## Supplementary material for "Significantly Improved Mouse and Rat Genome Annotation Using Sequence Read Archive RNA-seq Data": rat_SRA_ENSEMBL114.gtf: rat_SRA_ENSEMBL114.gtf (part 1054 of 1073)

```
X	ensembl	CDS	33036855	33037282	0	-	1	gene_id "ENSRNOG00000003346"; gene_version "9"; transcript_id "ENSRNOT00000138613"; transcript_version "1"; exon_number "8"; gene_name "Fancb"; gene_source "ensembl"; gene_biotype "protein_coding"; transcript_name "Fancb-202"; transcript_source "ensembl"; transcript_biotype "protein_coding"; protein_id "ENSRNOP00000112611"; protein_version "1"; tag "Ensembl_canonical";
X	ensembl	exon	33036855	33037282	0	-	.	gene_id "ENSRNOG00000003346"; gene_version "9"; transcript_id "ENSRNOT00000004456"; transcript_version "9"; exon_number "7"; gene_name "Fancb"; gene_source "ensembl"; gene_biotype "protein_coding"; transcript_name "Fancb-201"; transcript_source "ensembl"; transcript_biotype "protein_coding"; exon_id "ENSRNOE00000248261"; exon_version "3";
X	ensembl	CDS	33036855	33037282	0	-	1	gene_id "ENSRNOG00000003346"; gene_version "9"; transcript_id "ENSRNOT00000004456"; transcript_version "9"; exon_number "7"; gene_name "Fancb"; gene_source "ensembl"; gene_biotype "protein_coding"; transcript_name "Fancb-201"; transcript_source "ensembl"; transcript_biotype "protein_coding"; protein_id "ENSRNOP00000004456"; protein_version "7";
X	ENSEMBL114_rn	exon	33036855	33037282	2.22003184780388	-	.	gene_id "ENSRNOG00000003346"; transcript_id "ENSRNOG00000003346_tx_3"; exon_id "X_33036855_33037282_-"; exonnum "8"; txlen "2899";
X	ENSEMBL114_rn	exon	33036855	33037282	2.16130201590178	-	.	gene_id "ENSRNOG00000003346"; transcript_id "ENSRNOG00000003346_tx_4"; exon_id "X_33036855_33037282_-"; exonnum "9"; txlen "2939";
X	ENSEMBL114_rn	exon	33036855	33037282	0.188789131598884	-	.	gene_id "ENSRNOG00000003346"; transcript_id "ENSRNOG00000003346_tx_5"; exon_id "X_33036855_33037282_-"; exonnum "10"; txlen "3043";
X	ensembl	exon	33040090	33040253	0	-	.	gene_id "ENSRNOG00000003346"; gene_version "9"; transcript_id "ENSRNOT00000138613"; transcript_version "1"; exon_number "7"; gene_name "Fancb"; gene_source "ensembl"; gene_biotype "protein_coding"; transcript_name "Fancb-202"; transcript_source "ensembl"; transcript_biotype "protein_coding"; exon_id "ENSRNOE00000248268"; exon_version "5"; tag "Ensembl_canonical";
X	ensembl	CDS	33040090	33040253	0	-	0	gene_id "ENSRNOG00000003346"; gene_version "9"; transcript_id "ENSRNOT00000138613"; transcript_version "1"; exon_number "7"; gene_name "Fancb"; gene_source "ensembl"; gene_biotype "protein_coding"; transcript_name "Fancb-202"; transcript_source "ensembl"; transcript_biotype "protein_coding"; protein_id "ENSRNOP00000112611"; protein_version "1"; tag "Ensembl_canonical";
X	ensembl	exon	33040090	33040253	0	-	.	gene_id "ENSRNOG00000003346"; gene_version "9"; transcript_id "ENSRNOT00000004456"; transcript_version "9"; exon_number "6"; gene_name "Fancb"; gene_source "ensembl"; gene_biotype "protein_coding"; transcript_name "Fancb-201"; transcript_source "ensembl"; transcript_biotype "protein_coding"; exon_id "ENSRNOE00000248268"; exon_version "5";
X	ensembl	CDS	33040090	33040253	0	-	0	gene_id "ENSRNOG00000003346"; gene_version "9"; transcript_id "ENSRNOT00000004456"; transcript_version "9"; exon_number "6"; gene_name "Fancb"; gene_source "ensembl"; gene_biotype "protein_coding"; transcript_name "Fancb-201"; transcript_source "ensembl"; transcript_biotype "protein_coding"; protein_id "ENSRNOP00000004456"; protein_version "7";
X	ENSEMBL114_rn	exon	33040090	33040253	2.22003184780388	-	.	gene_id "ENSRNOG00000003346"; transcript_id "ENSRNOG00000003346_tx_3"; exon_id "X_33040090_33040253_-"; exonnum "7"; txlen "2899";
X	ENSEMBL114_rn	exon	33040090	33040253	2.16130201590178	-	.	gene_id "ENSRNOG00000003346"; transcript_id "ENSRNOG00000003346_tx_4"; exon_id "X_33040090_33040253_-"; exonnum "8"; txlen "2939";
X	ENSEMBL114_rn	exon	33040090	33040253	0.188789131598884	-	.	gene_id "ENSRNOG00000003346"; transcript_id "ENSRNOG00000003346_tx_5"; exon_id "X_33040090_33040253_-"; exonnum "9"; txlen "3043";
X	ensembl	exon	33041318	33041461	0	-	.	gene_id "ENSRNOG00000003346"; gene_version "9"; transcript_id "ENSRNOT00000138613"; transcript_version "1"; exon_number "6"; gene_name "Fancb"; gene_source "ensembl"; gene_biotype "protein_coding"; transcript_name "Fancb-202"; transcript_source "ensembl"; transcript_biotype "protein_coding"; exon_id "ENSRNOE00000248273"; exon_version "3"; tag "Ensembl_canonical";
X	ensembl	CDS	33041318	33041461	0	-	0	gene_id "ENSRNOG00000003346"; gene_version "9"; transcript_id "ENSRNOT00000138613"; transcript_version "1"; exon_number "6"; gene_name "Fancb"; gene_source "ensembl"; gene_biotype "protein_coding"; transcript_name "Fancb-202"; transcript_source "ensembl"; transcript_biotype "protein_coding"; protein_id "ENSRNOP00000112611"; protein_version "1"; tag "Ensembl_canonical";
X	ensembl	exon	33041318	33041461	0	-	.	gene_id "ENSRNOG00000003346"; gene_version "9"; transcript_id "ENSRNOT00000004456"; transcript_version "9"; exon_number "5"; gene_name "Fancb"; gene_source "ensembl"; gene_biotype "protein_coding"; transcript_name "Fancb-201"; transcript_source "ensembl"; transcript_biotype "protein_coding"; exon_id "ENSRNOE00000248273"; exon_version "3";
X	ensembl	CDS	33041318	33041461	0	-	0	gene_id "ENSRNOG00000003346"; gene_version "9"; transcript_id "ENSRNOT00000004456"; transcript_version "9"; exon_number "5"; gene_name "Fancb"; gene_source "ensembl"; gene_biotype "protein_coding"; transcript_name "Fancb-201"; transcript_source "ensembl"; transcript_biotype "protein_coding"; protein_id "ENSRNOP00000004456"; protein_version "7";
X	ENSEMBL114_rn	exon	33041318	33041461	2.22003184780388	-	.	gene_id "ENSRNOG00000003346"; transcript_id "ENSRNOG00000003346_tx_3"; exon_id "X_33041318_33041461_-"; exonnum "6"; txlen "2899";
X	ENSEMBL114_rn	exon	33041318	33041461	2.16130201590178	-	.	gene_id "ENSRNOG00000003346"; transcript_id "ENSRNOG00000003346_tx_4"; exon_id "X_33041318_33041461_-"; exonnum "7"; txlen "2939";
X	ENSEMBL114_rn	exon	33041318	33041461	0.188789131598884	-	.	gene_id "ENSRNOG00000003346"; transcript_id "ENSRNOG00000003346_tx_5"; exon_id "X_33041318_33041461_-"; exonnum "8"; txlen "3043";
X	ensembl	exon	33044719	33044811	0	-	.	gene_id "ENSRNOG00000003346"; gene_version "9"; transcript_id "ENSRNOT00000138613"; transcript_version "1"; exon_number "5"; gene_name "Fancb"; gene_source "ensembl"; gene_biotype "protein_coding"; transcript_name "Fancb-202"; transcript_source "ensembl"; transcript_biotype "protein_coding"; exon_id "ENSRNOE00000248282"; exon_version "2"; tag "Ensembl_canonical";
X	ensembl	CDS	33044719	33044811	0	-	0	gene_id "ENSRNOG00000003346"; gene_version "9"; transcript_id "ENSRNOT00000138613"; transcript_version "1"; exon_number "5"; gene_name "Fancb"; gene_source "ensembl"; gene_biotype "protein_coding"; transcript_name "Fancb-202"; transcript_source "ensembl"; transcript_biotype "protein_coding"; protein_id "ENSRNOP00000112611"; protein_version "1"; tag "Ensembl_canonical";
X	ensembl	exon	33044719	33044811	0	-	.	gene_id "ENSRNOG00000003346"; gene_version "9"; transcript_id "ENSRNOT00000004456"; transcript_version "9"; exon_number "4"; gene_name "Fancb"; gene_source "ensembl"; gene_biotype "protein_coding"; transcript_name "Fancb-201"; transcript_source "ensembl"; transcript_biotype "protein_coding"; exon_id "ENSRNOE00000248282"; exon_version "2";
X	ensembl	CDS	33044719	33044811	0	-	0	gene_id "ENSRNOG00000003346"; gene_version "9"; transcript_id "ENSRNOT00000004456"; transcript_version "9"; exon_number "4"; gene_name "Fancb"; gene_source "ensembl"; gene_biotype "protein_coding"; transcript_name "Fancb-201"; transcript_source "ensembl"; transcript_biotype "protein_coding"; protein_id "ENSRNOP00000004456"; protein_version "7";
X	ENSEMBL114_rn	exon	33044719	33044811	2.22003184780388	-	.	gene_id "ENSRNOG00000003346"; transcript_id "ENSRNOG00000003346_tx_3"; exon_id "X_33044719_33044811_-"; exonnum "5"; txlen "2899";
X	ENSEMBL114_rn	exon	33044719	33044811	2.16130201590178	-	.	gene_id "ENSRNOG00000003346"; transcript_id "ENSRNOG00000003346_tx_4"; exon_id "X_33044719_33044811_-"; exonnum "6"; txlen "2939";
X	ENSEMBL114_rn	exon	33044719	33044811	0.188789131598884	-	.	gene_id "ENSRNOG00000003346"; transcript_id "ENSRNOG00000003346_tx_5"; exon_id "X_33044719_33044811_-"; exonnum "7"; txlen "3043";
X	ensembl	exon	33045815	33045967	0	-	.	gene_id "ENSRNOG00000003346"; gene_version "9"; transcript_id "ENSRNOT00000138613"; transcript_version "1"; exon_number "4"; gene_name "Fancb"; gene_source "ensembl"; gene_biotype "protein_coding"; transcript_name "Fancb-202"; transcript_source "ensembl"; transcript_biotype "protein_coding"; exon_id "ENSRNOE00000249151"; exon_version "1"; tag "Ensembl_canonical";
X	ensembl	CDS	33045815	33045967	0	-	0	gene_id "ENSRNOG00000003346"; gene_version "9"; transcript_id "ENSRNOT00000138613"; transcript_version "1"; exon_number "4"; gene_name "Fancb"; gene_source "ensembl"; gene_biotype "protein_coding"; transcript_name "Fancb-202"; transcript_source "ensembl"; transcript_biotype "protein_coding"; protein_id "ENSRNOP00000112611"; protein_version "1"; tag "Ensembl_canonical";
X	ensembl	exon	33045815	33045967	0	-	.	gene_id "ENSRNOG00000003346"; gene_version "9"; transcript_id "ENSRNOT00000004456"; transcript_version "9"; exon_number "3"; gene_name "Fancb"; gene_source "ensembl"; gene_biotype "protein_coding"; transcript_name "Fancb-201"; transcript_source "ensembl"; transcript_biotype "protein_coding"; exon_id "ENSRNOE00000249151"; exon_version "1";
X	ensembl	CDS	33045815	33045967	0	-	0	gene_id "ENSRNOG00000003346"; gene_version "9"; transcript_id "ENSRNOT00000004456"; transcript_version "9"; exon_number "3"; gene_name "Fancb"; gene_source "ensembl"; gene_biotype "protein_coding"; transcript_name "Fancb-201"; transcript_source "ensembl"; transcript_biotype "protein_coding"; protein_id "ENSRNOP00000004456"; protein_version "7";
X	ENSEMBL114_rn	exon	33045815	33045967	2.22003184780388	-	.	gene_id "ENSRNOG00000003346"; transcript_id "ENSRNOG00000003346_tx_3"; exon_id "X_33045815_33045967_-"; exonnum "4"; txlen "2899";
X	ENSEMBL114_rn	exon	33045815	33045967	2.16130201590178	-	.	gene_id "ENSRNOG00000003346"; transcript_id "ENSRNOG00000003346_tx_4"; exon_id "X_33045815_33045967_-"; exonnum "5"; txlen "2939";
X	ENSEMBL114_rn	exon	33045815	33045967	0.188789131598884	-	.	gene_id "ENSRNOG00000003346"; transcript_id "ENSRNOG00000003346_tx_5"; exon_id "X_33045815_33045967_-"; exonnum "6"; txlen "3043";
X	sraer114_mid	exon	33047960	33048042	2.22003184780388	-	.	gene_id "ENSRNOG00000003346"; transcript_id "ENSRNOG00000003346_tx_3"; exon_id "X_33047960_33048042_-"; exonnum "3"; txlen "2899";
X	sraer114_mid	exon	33047960	33048042	2.16130201590178	-	.	gene_id "ENSRNOG00000003346"; transcript_id "ENSRNOG00000003346_tx_4"; exon_id "X_33047960_33048042_-"; exonnum "4"; txlen "2939";
X	sraer114_mid	exon	33047960	33048042	0.188789131598884	-	.	gene_id "ENSRNOG00000003346"; transcript_id "ENSRNOG00000003346_tx_5"; exon_id "X_33047960_33048042_-"; exonnum "5"; txlen "3043";
X	ensembl	CDS	33048964	33049899	0	-	0	gene_id "ENSRNOG00000003346"; gene_version "9"; transcript_id "ENSRNOT00000138613"; transcript_version "1"; exon_number "3"; gene_name "Fancb"; gene_source "ensembl"; gene_biotype "protein_coding"; transcript_name "Fancb-202"; transcript_source "ensembl"; transcript_biotype "protein_coding"; protein_id "ENSRNOP00000112611"; protein_version "1"; tag "Ensembl_canonical";
X	ensembl	CDS	33048964	33049899	0	-	0	gene_id "ENSRNOG00000003346"; gene_version "9"; transcript_id "ENSRNOT00000004456"; transcript_version "9"; exon_number "2"; gene_name "Fancb"; gene_source "ensembl"; gene_biotype "protein_coding"; transcript_name "Fancb-201"; transcript_source "ensembl"; transcript_biotype "protein_coding"; protein_id "ENSRNOP00000004456"; protein_version "7";
X	ensembl	exon	33048964	33049986	0	-	.	gene_id "ENSRNOG00000003346"; gene_version "9"; transcript_id "ENSRNOT00000138613"; transcript_version "1"; exon_number "3"; gene_name "Fancb"; gene_source "ensembl"; gene_biotype "protein_coding"; transcript_name "Fancb-202"; transcript_source "ensembl"; transcript_biotype "protein_coding"; exon_id "ENSRNOE00000544154"; exon_version "1"; tag "Ensembl_canonical";
X	ensembl	exon	33048964	33049986	0	-	.	gene_id "ENSRNOG00000003346"; gene_version "9"; transcript_id "ENSRNOT00000004456"; transcript_version "9"; exon_number "2"; gene_name "Fancb"; gene_source "ensembl"; gene_biotype "protein_coding"; transcript_name "Fancb-201"; transcript_source "ensembl"; transcript_biotype "protein_coding"; exon_id "ENSRNOE00000544154"; exon_version "1";
X	ENSEMBL114_rn	exon	33048964	33049986	2.22003184780388	-	.	gene_id "ENSRNOG00000003346"; transcript_id "ENSRNOG00000003346_tx_3"; exon_id "X_33048964_33049986_-"; exonnum "2"; txlen "2899";
X	ENSEMBL114_rn	exon	33048964	33049986	2.16130201590178	-	.	gene_id "ENSRNOG00000003346"; transcript_id "ENSRNOG00000003346_tx_4"; exon_id "X_33048964_33049986_-"; exonnum "3"; txlen "2939";
X	ENSEMBL114_rn	exon	33048964	33049986	0.188789131598884	-	.	gene_id "ENSRNOG00000003346"; transcript_id "ENSRNOG00000003346_tx_5"; exon_id "X_33048964_33049986_-"; exonnum "4"; txlen "3043";
X	ensembl	start_codon	33049897	33049899	0	-	0	gene_id "ENSRNOG00000003346"; gene_version "9"; transcript_id "ENSRNOT00000138613"; transcript_version "1"; exon_number "3"; gene_name "Fancb"; gene_source "ensembl"; gene_biotype "protein_coding"; transcript_name "Fancb-202"; transcript_source "ensembl"; transcript_biotype "protein_coding"; tag "Ensembl_canonical";
X	ensembl	start_codon	33049897	33049899	0	-	0	gene_id "ENSRNOG00000003346"; gene_version "9"; transcript_id "ENSRNOT00000004456"; transcript_version "9"; exon_number "2"; gene_name "Fancb"; gene_source "ensembl"; gene_biotype "protein_coding"; transcript_name "Fancb-201"; transcript_source "ensembl"; transcript_biotype "protein_coding";
X	ensembl	five_prime_utr	33049900	33049986	0	-	.	gene_id "ENSRNOG00000003346"; gene_version "9"; transcript_id "ENSRNOT00000138613"; transcript_version "1"; gene_name "Fancb"; gene_source "ensembl"; gene_biotype "protein_coding"; transcript_name "Fancb-202"; transcript_source "ensembl"; transcript_biotype "protein_coding"; tag "Ensembl_canonical";
X	ensembl	five_prime_utr	33049900	33049986	0	-	.	gene_id "ENSRNOG00000003346"; gene_version "9"; transcript_id "ENSRNOT00000004456"; transcript_version "9"; gene_name "Fancb"; gene_source "ensembl"; gene_biotype "protein_coding"; transcript_name "Fancb-201"; transcript_source "ensembl"; transcript_biotype "protein_coding";
X	ensembl	exon	33050080	33050119	0	-	.	gene_id "ENSRNOG00000003346"; gene_version "9"; transcript_id "ENSRNOT00000138613"; transcript_version "1"; exon_number "2"; gene_name "Fancb"; gene_source "ensembl"; gene_biotype "protein_coding"; transcript_name "Fancb-202"; transcript_source "ensembl"; transcript_biotype "protein_coding"; exon_id "ENSRNOE00000765875"; exon_version "1"; tag "Ensembl_canonical";
X	ensembl	five_prime_utr	33050080	33050119	0	-	.	gene_id "ENSRNOG00000003346"; gene_version "9"; transcript_id "ENSRNOT00000138613"; transcript_version "1"; gene_name "Fancb"; gene_source "ensembl"; gene_biotype "protein_coding"; transcript_name "Fancb-202"; transcript_source "ensembl"; transcript_biotype "protein_coding"; tag "Ensembl_canonical";
X	ENSEMBL114_rn	exon	33050080	33050119	2.16130201590178	-	.	gene_id "ENSRNOG00000003346"; transcript_id "ENSRNOG00000003346_tx_4"; exon_id "X_33050080_33050119_-"; exonnum "2"; txlen "2939";
X	ENSEMBL114_rn	exon	33050080	33050119	0.188789131598884	-	.	gene_id "ENSRNOG00000003346"; transcript_id "ENSRNOG00000003346_tx_5"; exon_id "X_33050080_33050119_-"; exonnum "3"; txlen "3043";
X	sraer114_mid	exon	33051449	33051552	0.188789131598884	-	.	gene_id "ENSRNOG00000003346"; transcript_id "ENSRNOG00000003346_tx_5"; exon_id "X_33051449_33051552_-"; exonnum "2"; txlen "3043";
X	ensembl	exon	33051697	33051768	0	-	.	gene_id "ENSRNOG00000003346"; gene_version "9"; transcript_id "ENSRNOT00000138613"; transcript_version "1"; exon_number "1"; gene_name "Fancb"; gene_source "ensembl"; gene_biotype "protein_coding"; transcript_name "Fancb-202"; transcript_source "ensembl"; transcript_biotype "protein_coding"; exon_id "ENSRNOE00000676443"; exon_version "1"; tag "Ensembl_canonical";
X	ensembl	five_prime_utr	33051697	33051768	0	-	.	gene_id "ENSRNOG00000003346"; gene_version "9"; transcript_id "ENSRNOT00000138613"; transcript_version "1"; gene_name "Fancb"; gene_source "ensembl"; gene_biotype "protein_coding"; transcript_name "Fancb-202"; transcript_source "ensembl"; transcript_biotype "protein_coding"; tag "Ensembl_canonical";
X	ENSEMBL114_rn	exon	33051697	33051768	2.22003184780388	-	.	gene_id "ENSRNOG00000003346"; transcript_id "ENSRNOG00000003346_tx_3"; exon_id "X_33051697_33051768_-"; exonnum "1"; txlen "2899";
X	ENSEMBL114_rn	exon	33051697	33051768	2.16130201590178	-	.	gene_id "ENSRNOG00000003346"; transcript_id "ENSRNOG00000003346_tx_4"; exon_id "X_33051697_33051768_-"; exonnum "1"; txlen "2939";
X	ENSEMBL114_rn	exon	33051697	33051768	0.188789131598884	-	.	gene_id "ENSRNOG00000003346"; transcript_id "ENSRNOG00000003346_tx_5"; exon_id "X_33051697_33051768_-"; exonnum "1"; txlen "3043";
X	ensembl	exon	33051697	33051808	0	-	.	gene_id "ENSRNOG00000003346"; gene_version "9"; transcript_id "ENSRNOT00000004456"; transcript_version "9"; exon_number "1"; gene_name "Fancb"; gene_source "ensembl"; gene_biotype "protein_coding"; transcript_name "Fancb-201"; transcript_source "ensembl"; transcript_biotype "protein_coding"; exon_id "ENSRNOE00000608439"; exon_version "1";
X	ensembl	five_prime_utr	33051697	33051808	0	-	.	gene_id "ENSRNOG00000003346"; gene_version "9"; transcript_id "ENSRNOT00000004456"; transcript_version "9"; gene_name "Fancb"; gene_source "ensembl"; gene_biotype "protein_coding"; transcript_name "Fancb-201"; transcript_source "ensembl"; transcript_biotype "protein_coding";
X	sraer114_es	exon	33148527	33148703	0.00529486596341654	-	.	gene_id "sraer114_gene_55267"; transcript_id "sraer114_gene_55267_tx_2"; exon_id "X_33148527_33148703_-"; exonnum "4"; txlen "628";
X	sraer114_es	exon	33148527	33148703	0.00278677155969292	-	.	gene_id "sraer114_gene_55267"; transcript_id "sraer114_gene_55267_tx_3"; exon_id "X_33148527_33148703_-"; exonnum "3"; txlen "539";
X	sraer114_mid	exon	33155222	33155310	0.00529486596341654	-	.	gene_id "sraer114_gene_55267"; transcript_id "sraer114_gene_55267_tx_2"; exon_id "X_33155222_33155310_-"; exonnum "3"; txlen "628";
X	sraer114_mid	exon	33156494	33156647	0.00529486596341654	-	.	gene_id "sraer114_gene_55267"; transcript_id "sraer114_gene_55267_tx_2"; exon_id "X_33156494_33156647_-"; exonnum "2"; txlen "628";
X	sraer114_mid	exon	33156494	33156647	0.00278677155969292	-	.	gene_id "sraer114_gene_55267"; transcript_id "sraer114_gene_55267_tx_3"; exon_id "X_33156494_33156647_-"; exonnum "2"; txlen "539";
X	sraer114_ss	exon	33161955	33162162	0.00529486596341654	-	.	gene_id "sraer114_gene_55267"; transcript_id "sraer114_gene_55267_tx_2"; exon_id "X_33161955_33162162_-"; exonnum "1"; txlen "628";
X	sraer114_ss	exon	33161955	33162162	0.00278677155969292	-	.	gene_id "sraer114_gene_55267"; transcript_id "sraer114_gene_55267_tx_3"; exon_id "X_33161955_33162162_-"; exonnum "1"; txlen "539";
X	ensembl	gene	33429807	33429907	0	-	.	gene_id "ENSRNOG00000067672"; gene_version "2"; gene_name "LOC120099531"; gene_source "ensembl"; gene_biotype "snRNA";
X	ensembl	transcript	33429807	33429907	0	-	.	gene_id "ENSRNOG00000067672"; gene_version "2"; transcript_id "ENSRNOT00000114186"; transcript_version "2"; gene_name "LOC120099531"; gene_source "ensembl"; gene_biotype "snRNA"; transcript_name "LOC120099531-201"; transcript_source "ensembl"; transcript_biotype "snRNA"; tag "Ensembl_canonical";
X	ensembl	exon	33429807	33429907	0	-	.	gene_id "ENSRNOG00000067672"; gene_version "2"; transcript_id "ENSRNOT00000114186"; transcript_version "2"; exon_number "1"; gene_name "LOC120099531"; gene_source "ensembl"; gene_biotype "snRNA"; transcript_name "LOC120099531-201"; transcript_source "ensembl"; transcript_biotype "snRNA"; exon_id "ENSRNOE00000645061"; exon_version "1"; tag "Ensembl_canonical";
X	ensembl	three_prime_utr	33588484	33588573	0	-	.	gene_id "ENSRNOG00000067365"; gene_version "2"; transcript_id "ENSRNOT00000041515"; transcript_version "7"; gene_name "Asb9"; gene_source "ensembl"; gene_biotype "protein_coding"; transcript_name "Asb9-201"; transcript_source "ensembl"; transcript_biotype "protein_coding"; tag "Ensembl_canonical";
X	ensembl	exon	33588484	33588698	0	-	.	gene_id "ENSRNOG00000067365"; gene_version "2"; transcript_id "ENSRNOT00000041515"; transcript_version "7"; exon_number "7"; gene_name "Asb9"; gene_source "ensembl"; gene_biotype "protein_coding"; transcript_name "Asb9-201"; transcript_source "ensembl"; transcript_biotype "protein_coding"; exon_id "ENSRNOE00000328624"; exon_version "6"; tag "Ensembl_canonical";
X	ENSEMBL114_rn	exon	33588484	33588698	8.62745154651593	-	.	gene_id "ENSRNOG00000067365"; transcript_id "ENSRNOG00000067365_tx_1"; exon_id "X_33588484_33588698_-"; exonnum "8"; txlen "1153";
X	ENSEMBL114_rn	exon	33588484	33588698	0.311645673440887	-	.	gene_id "ENSRNOG00000067365"; transcript_id "ENSRNOG00000067365_tx_2"; exon_id "X_33588484_33588698_-"; exonnum "7"; txlen "920";
X	ENSEMBL114_rn	exon	33588484	33588698	0.237039927142097	-	.	gene_id "ENSRNOG00000067365"; transcript_id "ENSRNOG00000067365_tx_3"; exon_id "X_33588484_33588698_-"; exonnum "8"; txlen "1378";
X	ensembl	gene	33588484	33624397	0	-	.	gene_id "ENSRNOG00000067365"; gene_version "2"; gene_name "Asb9"; gene_source "ensembl"; gene_biotype "protein_coding";
X	ensembl	transcript	33588484	33624397	0	-	.	gene_id "ENSRNOG00000067365"; gene_version "2"; transcript_id "ENSRNOT00000041515"; transcript_version "7"; gene_name "Asb9"; gene_source "ensembl"; gene_biotype "protein_coding"; transcript_name "Asb9-201"; transcript_source "ensembl"; transcript_biotype "protein_coding"; tag "Ensembl_canonical";
X	ensembl	stop_codon	33588574	33588576	0	-	0	gene_id "ENSRNOG00000067365"; gene_version "2"; transcript_id "ENSRNOT00000041515"; transcript_version "7"; exon_number "7"; gene_name "Asb9"; gene_source "ensembl"; gene_biotype "protein_coding"; transcript_name "Asb9-201"; transcript_source "ensembl"; transcript_biotype "protein_coding"; tag "Ensembl_canonical";
X	ensembl	CDS	33588577	33588698	0	-	2	gene_id "ENSRNOG00000067365"; gene_version "2"; transcript_id "ENSRNOT00000041515"; transcript_version "7"; exon_number "7"; gene_name "Asb9"; gene_source "ensembl"; gene_biotype "protein_coding"; transcript_name "Asb9-201"; transcript_source "ensembl"; transcript_biotype "protein_coding"; protein_id "ENSRNOP00000038983"; protein_version "6"; tag "Ensembl_canonical";
X	ensembl	exon	33596970	33597161	0	-	.	gene_id "ENSRNOG00000067365"; gene_version "2"; transcript_id "ENSRNOT00000041515"; transcript_version "7"; exon_number "6"; gene_name "Asb9"; gene_source "ensembl"; gene_biotype "protein_coding"; transcript_name "Asb9-201"; transcript_source "ensembl"; transcript_biotype "protein_coding"; exon_id "ENSRNOE00000032345"; exon_version "2"; tag "Ensembl_canonical";
X	ensembl	CDS	33596970	33597161	0	-	2	gene_id "ENSRNOG00000067365"; gene_version "2"; transcript_id "ENSRNOT00000041515"; transcript_version "7"; exon_number "6"; gene_name "Asb9"; gene_source "ensembl"; gene_biotype "protein_coding"; transcript_name "Asb9-201"; transcript_source "ensembl"; transcript_biotype "protein_coding"; protein_id "ENSRNOP00000038983"; protein_version "6"; tag "Ensembl_canonical";
X	ENSEMBL114_rn	exon	33596970	33597161	8.62745154651593	-	.	gene_id "ENSRNOG00000067365"; transcript_id "ENSRNOG00000067365_tx_1"; exon_id "X_33596970_33597161_-"; exonnum "7"; txlen "1153";
X	ENSEMBL114_rn	exon	33596970	33597161	0.311645673440887	-	.	gene_id "ENSRNOG00000067365"; transcript_id "ENSRNOG00000067365_tx_2"; exon_id "X_33596970_33597161_-"; exonnum "6"; txlen "920";
X	ENSEMBL114_rn	exon	33596970	33597161	0.237039927142097	-	.	gene_id "ENSRNOG00000067365"; transcript_id "ENSRNOG00000067365_tx_3"; exon_id "X_33596970_33597161_-"; exonnum "7"; txlen "1378";
X	ensembl	exon	33599016	33599150	0	-	.	gene_id "ENSRNOG00000067365"; gene_version "2"; transcript_id "ENSRNOT00000041515"; transcript_version "7"; exon_number "5"; gene_name "Asb9"; gene_source "ensembl"; gene_biotype "protein_coding"; transcript_name "Asb9-201"; transcript_source "ensembl"; transcript_biotype "protein_coding"; exon_id "ENSRNOE00000032317"; exon_version "1"; tag "Ensembl_canonical";
X	ensembl	CDS	33599016	33599150	0	-	2	gene_id "ENSRNOG00000067365"; gene_version "2"; transcript_id "ENSRNOT00000041515"; transcript_version "7"; exon_number "5"; gene_name "Asb9"; gene_source "ensembl"; gene_biotype "protein_coding"; transcript_name "Asb9-201"; transcript_source "ensembl"; transcript_biotype "protein_coding"; protein_id "ENSRNOP00000038983"; protein_version "6"; tag "Ensembl_canonical";
X	ENSEMBL114_rn	exon	33599016	33599150	8.62745154651593	-	.	gene_id "ENSRNOG00000067365"; transcript_id "ENSRNOG00000067365_tx_1"; exon_id "X_33599016_33599150_-"; exonnum "6"; txlen "1153";
X	ENSEMBL114_rn	exon	33599016	33599150	0.311645673440887	-	.	gene_id "ENSRNOG00000067365"; transcript_id "ENSRNOG00000067365_tx_2"; exon_id "X_33599016_33599150_-"; exonnum "5"; txlen "920";
X	ENSEMBL114_rn	exon	33599016	33599150	0.237039927142097	-	.	gene_id "ENSRNOG00000067365"; transcript_id "ENSRNOG00000067365_tx_3"; exon_id "X_33599016_33599150_-"; exonnum "6"; txlen "1378";
X	ensembl	exon	33600521	33600671	0	-	.	gene_id "ENSRNOG00000067365"; gene_version "2"; transcript_id "ENSRNOT00000041515"; transcript_version "7"; exon_number "4"; gene_name "Asb9"; gene_source "ensembl"; gene_biotype "protein_coding"; transcript_name "Asb9-201"; transcript_source "ensembl"; transcript_biotype "protein_coding"; exon_id "ENSRNOE00000032290"; exon_version "1"; tag "Ensembl_canonical";
X	ensembl	CDS	33600521	33600671	0	-	0	gene_id "ENSRNOG00000067365"; gene_version "2"; transcript_id "ENSRNOT00000041515"; transcript_version "7"; exon_number "4"; gene_name "Asb9"; gene_source "ensembl"; gene_biotype "protein_coding"; transcript_name "Asb9-201"; transcript_source "ensembl"; transcript_biotype "protein_coding"; protein_id "ENSRNOP00000038983"; protein_version "6"; tag "Ensembl_canonical";
X	ENSEMBL114_rn	exon	33600521	33600671	8.62745154651593	-	.	gene_id "ENSRNOG00000067365"; transcript_id "ENSRNOG00000067365_tx_1"; exon_id "X_33600521_33600671_-"; exonnum "5"; txlen "1153";
X	ENSEMBL114_rn	exon	33600521	33600671	0.311645673440887	-	.	gene_id "ENSRNOG00000067365"; transcript_id "ENSRNOG00000067365_tx_2"; exon_id "X_33600521_33600671_-"; exonnum "4"; txlen "920";
X	ENSEMBL114_rn	exon	33600521	33600671	0.237039927142097	-	.	gene_id "ENSRNOG00000067365"; transcript_id "ENSRNOG00000067365_tx_3"; exon_id "X_33600521_33600671_-"; exonnum "5"; txlen "1378";
X	ensembl	exon	33602718	33602825	0	-	.	gene_id "ENSRNOG00000067365"; gene_version "2"; transcript_id "ENSRNOT00000041515"; transcript_version "7"; exon_number "3"; gene_name "Asb9"; gene_source "ensembl"; gene_biotype "protein_coding"; transcript_name "Asb9-201"; transcript_source "ensembl"; transcript_biotype "protein_coding"; exon_id "ENSRNOE00000032268"; exon_version "2"; tag "Ensembl_canonical";
X	ensembl	CDS	33602718	33602825	0	-	0	gene_id "ENSRNOG00000067365"; gene_version "2"; transcript_id "ENSRNOT00000041515"; transcript_version "7"; exon_number "3"; gene_name "Asb9"; gene_source "ensembl"; gene_biotype "protein_coding"; transcript_name "Asb9-201"; transcript_source "ensembl"; transcript_biotype "protein_coding"; protein_id "ENSRNOP00000038983"; protein_version "6"; tag "Ensembl_canonical";
X	ENSEMBL114_rn	exon	33602718	33602825	8.62745154651593	-	.	gene_id "ENSRNOG00000067365"; transcript_id "ENSRNOG00000067365_tx_1"; exon_id "X_33602718_33602825_-"; exonnum "4"; txlen "1153";
X	ENSEMBL114_rn	exon	33602718	33602825	0.311645673440887	-	.	gene_id "ENSRNOG00000067365"; transcript_id "ENSRNOG00000067365_tx_2"; exon_id "X_33602718_33602825_-"; exonnum "3"; txlen "920";
X	ENSEMBL114_rn	exon	33602718	33602825	0.237039927142097	-	.	gene_id "ENSRNOG00000067365"; transcript_id "ENSRNOG00000067365_tx_3"; exon_id "X_33602718_33602825_-"; exonnum "4"; txlen "1378";
X	ensembl	exon	33615417	33615496	0	-	.	gene_id "ENSRNOG00000067365"; gene_version "2"; transcript_id "ENSRNOT00000041515"; transcript_version "7"; exon_number "2"; gene_name "Asb9"; gene_source "ensembl"; gene_biotype "protein_coding"; transcript_name "Asb9-201"; transcript_source "ensembl"; transcript_biotype "protein_coding"; exon_id "ENSRNOE00000295687"; exon_version "3"; tag "Ensembl_canonical";
X	ensembl	CDS	33615417	33615496	0	-	2	gene_id "ENSRNOG00000067365"; gene_version "2"; transcript_id "ENSRNOT00000041515"; transcript_version "7"; exon_number "2"; gene_name "Asb9"; gene_source "ensembl"; gene_biotype "protein_coding"; transcript_name "Asb9-201"; transcript_source "ensembl"; transcript_biotype "protein_coding"; protein_id "ENSRNOP00000038983"; protein_version "6"; tag "Ensembl_canonical";
X	ENSEMBL114_rn	exon	33615417	33615496	8.62745154651593	-	.	gene_id "ENSRNOG00000067365"; transcript_id "ENSRNOG00000067365_tx_1"; exon_id "X_33615417_33615496_-"; exonnum "3"; txlen "1153";
X	ENSEMBL114_rn	exon	33615417	33615496	0.311645673440887	-	.	gene_id "ENSRNOG00000067365"; transcript_id "ENSRNOG00000067365_tx_2"; exon_id "X_33615417_33615496_-"; exonnum "2"; txlen "920";
X	ENSEMBL114_rn	exon	33615417	33615496	0.237039927142097	-	.	gene_id "ENSRNOG00000067365"; transcript_id "ENSRNOG00000067365_tx_3"; exon_id "X_33615417_33615496_-"; exonnum "3"; txlen "1378";
X	sraer114_ss	exon	33616011	33616049	0.311645673440887	-	.	gene_id "ENSRNOG00000067365"; transcript_id "ENSRNOG00000067365_tx_2"; exon_id "X_33616011_33616049_-"; exonnum "1"; txlen "920";
X	ensembl	CDS	33624276	33624357	0	-	0	gene_id "ENSRNOG00000067365"; gene_version "2"; transcript_id "ENSRNOT00000041515"; transcript_version "7"; exon_number "1"; gene_name "Asb9"; gene_source "ensembl"; gene_biotype "protein_coding"; transcript_name "Asb9-201"; transcript_source "ensembl"; transcript_biotype "protein_coding"; protein_id "ENSRNOP00000038983"; protein_version "6"; tag "Ensembl_canonical";
X	ensembl	exon	33624276	33624397	0	-	.	gene_id "ENSRNOG00000067365"; gene_version "2"; transcript_id "ENSRNOT00000041515"; transcript_version "7"; exon_number "1"; gene_name "Asb9"; gene_source "ensembl"; gene_biotype "protein_coding"; transcript_name "Asb9-201"; transcript_source "ensembl"; transcript_biotype "protein_coding"; exon_id "ENSRNOE00000491517"; exon_version "3"; tag "Ensembl_canonical";
X	sraer114_mid	exon	33624276	33624493	8.62745154651593	-	.	gene_id "ENSRNOG00000067365"; transcript_id "ENSRNOG00000067365_tx_1"; exon_id "X_33624276_33624493_-"; exonnum "2"; txlen "1153";
X	sraer114_mid	exon	33624276	33624493	0.237039927142097	-	.	gene_id "ENSRNOG00000067365"; transcript_id "ENSRNOG00000067365_tx_3"; exon_id "X_33624276_33624493_-"; exonnum "2"; txlen "1378";
X	ensembl	start_codon	33624355	33624357	0	-	0	gene_id "ENSRNOG00000067365"; gene_version "2"; transcript_id "ENSRNOT00000041515"; transcript_version "7"; exon_number "1"; gene_name "Asb9"; gene_source "ensembl"; gene_biotype "protein_coding"; transcript_name "Asb9-201"; transcript_source "ensembl"; transcript_biotype "protein_coding"; tag "Ensembl_canonical";
X	ensembl	five_prime_utr	33624358	33624397	0	-	.	gene_id "ENSRNOG00000067365"; gene_version "2"; transcript_id "ENSRNOT00000041515"; transcript_version "7"; gene_name "Asb9"; gene_source "ensembl"; gene_biotype "protein_coding"; transcript_name "Asb9-201"; transcript_source "ensembl"; transcript_biotype "protein_coding"; tag "Ensembl_canonical";
X	ensembl	three_prime_utr	33624394	33624413	0	-	.	gene_id "ENSRNOG00000003452"; gene_version "9"; transcript_id "ENSRNOT00000108098"; transcript_version "2"; gene_name "Asb11"; gene_source "ensembl"; gene_biotype "protein_coding"; transcript_name "Asb11-202"; transcript_source "ensembl"; transcript_biotype "protein_coding"; tag "Ensembl_canonical";
X	ensembl	exon	33624394	33624493	0	-	.	gene_id "ENSRNOG00000003452"; gene_version "9"; transcript_id "ENSRNOT00000108098"; transcript_version "2"; exon_number "8"; gene_name "Asb11"; gene_source "ensembl"; gene_biotype "protein_coding"; transcript_name "Asb11-202"; transcript_source "ensembl"; transcript_biotype "protein_coding"; exon_id "ENSRNOE00000637499"; exon_version "2"; tag "Ensembl_canonical";
X	ensembl	transcript	33624394	33669852	0	-	.	gene_id "ENSRNOG00000003452"; gene_version "9"; transcript_id "ENSRNOT00000108098"; transcript_version "2"; gene_name "Asb11"; gene_source "ensembl"; gene_biotype "protein_coding"; transcript_name "Asb11-202"; transcript_source "ensembl"; transcript_biotype "protein_coding"; tag "Ensembl_canonical";
X	ensembl	gene	33624394	33669934	0	-	.	gene_id "ENSRNOG00000003452"; gene_version "9"; gene_name "Asb11"; gene_source "ensembl"; gene_biotype "protein_coding";
X	ensembl	stop_codon	33624414	33624416	0	-	0	gene_id "ENSRNOG00000003452"; gene_version "9"; transcript_id "ENSRNOT00000108098"; transcript_version "2"; exon_number "8"; gene_name "Asb11"; gene_source "ensembl"; gene_biotype "protein_coding"; transcript_name "Asb11-202"; transcript_source "ensembl"; transcript_biotype "protein_coding"; tag "Ensembl_canonical";
X	ensembl	CDS	33624417	33624493	0	-	2	gene_id "ENSRNOG00000003452"; gene_version "9"; transcript_id "ENSRNOT00000108098"; transcript_version "2"; exon_number "8"; gene_name "Asb11"; gene_source "ensembl"; gene_biotype "protein_coding"; transcript_name "Asb11-202"; transcript_source "ensembl"; transcript_biotype "protein_coding"; protein_id "ENSRNOP00000081538"; protein_version "2"; tag "Ensembl_canonical";
X	sraer114_ss	exon	33624659	33624937	0.237039927142097	-	.	gene_id "ENSRNOG00000067365"; transcript_id "ENSRNOG00000067365_tx_3"; exon_id "X_33624659_33624937_-"; exonnum "1"; txlen "1378";
X	ensembl	three_prime_utr	33631490	33631496	0	-	.	gene_id "ENSRNOG00000003452"; gene_version "9"; transcript_id "ENSRNOT00000147049"; transcript_version "1"; gene_name "Asb11"; gene_source "ensembl"; gene_biotype "protein_coding"; transcript_name "Asb11-204"; transcript_source "ensembl"; transcript_biotype "protein_coding";
X	ensembl	exon	33631490	33631525	0	-	.	gene_id "ENSRNOG00000003452"; gene_version "9"; transcript_id "ENSRNOT00000147049"; transcript_version "1"; exon_number "8"; gene_name "Asb11"; gene_source "ensembl"; gene_biotype "protein_coding"; transcript_name "Asb11-204"; transcript_source "ensembl"; transcript_biotype "protein_coding"; exon_id "ENSRNOE00000812934"; exon_version "1";
X	ensembl	transcript	33631490	33669796	0	-	.	gene_id "ENSRNOG00000003452"; gene_version "9"; transcript_id "ENSRNOT00000147049"; transcript_version "1"; gene_name "Asb11"; gene_source "ensembl"; gene_biotype "protein_coding"; transcript_name "Asb11-204"; transcript_source "ensembl"; transcript_biotype "protein_coding";
X	ensembl	stop_codon	33631497	33631499	0	-	0	gene_id "ENSRNOG00000003452"; gene_version "9"; transcript_id "ENSRNOT00000147049"; transcript_version "1"; exon_number "8"; gene_name "Asb11"; gene_source "ensembl"; gene_biotype "protein_coding"; transcript_name "Asb11-204"; transcript_source "ensembl"; transcript_biotype "protein_coding";
X	ensembl	CDS	33631500	33631525	0	-	2	gene_id "ENSRNOG00000003452"; gene_version "9"; transcript_id "ENSRNOT00000147049"; transcript_version "1"; exon_number "8"; gene_name "Asb11"; gene_source "ensembl"; gene_biotype "protein_coding"; transcript_name "Asb11-204"; transcript_source "ensembl"; transcript_biotype "protein_coding"; protein_id "ENSRNOP00000111822"; protein_version "1";
X	sraer114_ss	exon	33632939	33632992	8.62745154651593	-	.	gene_id "ENSRNOG00000067365"; transcript_id "ENSRNOG00000067365_tx_1"; exon_id "X_33632939_33632992_-"; exonnum "1"; txlen "1153";
X	ensembl	three_prime_utr	33646658	33647064	0	-	.	gene_id "ENSRNOG00000003452"; gene_version "9"; transcript_id "ENSRNOT00000004693"; transcript_version "7"; gene_name "Asb11"; gene_source "ensembl"; gene_biotype "protein_coding"; transcript_name "Asb11-201"; transcript_source "ensembl"; transcript_biotype "protein_coding";
X	ensembl	exon	33646658	33647189	0	-	.	gene_id "ENSRNOG00000003452"; gene_version "9"; transcript_id "ENSRNOT00000004693"; transcript_version "7"; exon_number "7"; gene_name "Asb11"; gene_source "ensembl"; gene_biotype "protein_coding"; transcript_name "Asb11-201"; transcript_source "ensembl"; transcript_biotype "protein_coding"; exon_id "ENSRNOE00000302716"; exon_version "6";
X	ensembl	transcript	33646658	33668579	0	-	.	gene_id "ENSRNOG00000003452"; gene_version "9"; transcript_id "ENSRNOT00000004693"; transcript_version "7"; gene_name "Asb11"; gene_source "ensembl"; gene_biotype "protein_coding"; transcript_name "Asb11-201"; transcript_source "ensembl"; transcript_biotype "protein_coding";
X	ensembl	three_prime_utr	33646958	33647064	0	-	.	gene_id "ENSRNOG00000003452"; gene_version "9"; transcript_id "ENSRNOT00000131446"; transcript_version "1"; gene_name "Asb11"; gene_source "ensembl"; gene_biotype "protein_coding"; transcript_name "Asb11-203"; transcript_source "ensembl"; transcript_biotype "protein_coding";
X	ensembl	exon	33646958	33647189	0	-	.	gene_id "ENSRNOG00000003452"; gene_version "9"; transcript_id "ENSRNOT00000131446"; transcript_version "1"; exon_number "7"; gene_name "Asb11"; gene_source "ensembl"; gene_biotype "protein_coding"; transcript_name "Asb11-203"; transcript_source "ensembl"; transcript_biotype "protein_coding"; exon_id "ENSRNOE00000688351"; exon_version "1";
X	ensembl	transcript	33646958	33669934	0	-	.	gene_id "ENSRNOG00000003452"; gene_version "9"; transcript_id "ENSRNOT00000131446"; transcript_version "1"; gene_name "Asb11"; gene_source "ensembl"; gene_biotype "protein_coding"; transcript_name "Asb11-203"; transcript_source "ensembl"; transcript_biotype "protein_coding";
X	ensembl	stop_codon	33647065	33647067	0	-	0	gene_id "ENSRNOG00000003452"; gene_version "9"; transcript_id "ENSRNOT00000004693"; transcript_version "7"; exon_number "7"; gene_name "Asb11"; gene_source "ensembl"; gene_biotype "protein_coding"; transcript_name "Asb11-201"; transcript_source "ensembl"; transcript_biotype "protein_coding";
X	ensembl	stop_codon	33647065	33647067	0	-	0	gene_id "ENSRNOG00000003452"; gene_version "9"; transcript_id "ENSRNOT00000131446"; transcript_version "1"; exon_number "7"; gene_name "Asb11"; gene_source "ensembl"; gene_biotype "protein_coding"; transcript_name "Asb11-203"; transcript_source "ensembl"; transcript_biotype "protein_coding";
X	ensembl	CDS	33647068	33647189	0	-	2	gene_id "ENSRNOG00000003452"; gene_version "9"; transcript_id "ENSRNOT00000004693"; transcript_version "7"; exon_number "7"; gene_name "Asb11"; gene_source "ensembl"; gene_biotype "protein_coding"; transcript_name "Asb11-201"; transcript_source "ensembl"; transcript_biotype "protein_coding"; protein_id "ENSRNOP00000004693"; protein_version "2";
X	ensembl	CDS	33647068	33647189	0	-	2	gene_id "ENSRNOG00000003452"; gene_version "9"; transcript_id "ENSRNOT00000131446"; transcript_version "1"; exon_number "7"; gene_name "Asb11"; gene_source "ensembl"; gene_biotype "protein_coding"; transcript_name "Asb11-203"; transcript_source "ensembl"; transcript_biotype "protein_coding"; protein_id "ENSRNOP00000098800"; protein_version "1";
X	ensembl	exon	33647106	33647189	0	-	.	gene_id "ENSRNOG00000003452"; gene_version "9"; transcript_id "ENSRNOT00000147049"; transcript_version "1"; exon_number "7"; gene_name "Asb11"; gene_source "ensembl"; gene_biotype "protein_coding"; transcript_name "Asb11-204"; transcript_source "ensembl"; transcript_biotype "protein_coding"; exon_id "ENSRNOE00000531188"; exon_version "2";
X	ensembl	CDS	33647106	33647189	0	-	2	gene_id "ENSRNOG00000003452"; gene_version "9"; transcript_id "ENSRNOT00000147049"; transcript_version "1"; exon_number "7"; gene_name "Asb11"; gene_source "ensembl"; gene_biotype "protein_coding"; transcript_name "Asb11-204"; transcript_source "ensembl"; transcript_biotype "protein_coding"; protein_id "ENSRNOP00000111822"; protein_version "1";
X	ensembl	exon	33647106	33647189	0	-	.	gene_id "ENSRNOG00000003452"; gene_version "9"; transcript_id "ENSRNOT00000108098"; transcript_version "2"; exon_number "7"; gene_name "Asb11"; gene_source "ensembl"; gene_biotype "protein_coding"; transcript_name "Asb11-202"; transcript_source "ensembl"; transcript_biotype "protein_coding"; exon_id "ENSRNOE00000531188"; exon_version "2"; tag "Ensembl_canonical";
X	ensembl	CDS	33647106	33647189	0	-	2	gene_id "ENSRNOG00000003452"; gene_version "9"; transcript_id "ENSRNOT00000108098"; transcript_version "2"; exon_number "7"; gene_name "Asb11"; gene_source "ensembl"; gene_biotype "protein_coding"; transcript_name "Asb11-202"; transcript_source "ensembl"; transcript_biotype "protein_coding"; protein_id "ENSRNOP00000081538"; protein_version "2"; tag "Ensembl_canonical";
X	ensembl	exon	33649295	33649486	0	-	.	gene_id "ENSRNOG00000003452"; gene_version "9"; transcript_id "ENSRNOT00000004693"; transcript_version "7"; exon_number "6"; gene_name "Asb11"; gene_source "ensembl"; gene_biotype "protein_coding"; transcript_name "Asb11-201"; transcript_source "ensembl"; transcript_biotype "protein_coding"; exon_id "ENSRNOE00000032740"; exon_version "1";
X	ensembl	CDS	33649295	33649486	0	-	2	gene_id "ENSRNOG00000003452"; gene_version "9"; transcript_id "ENSRNOT00000004693"; transcript_version "7"; exon_number "6"; gene_name "Asb11"; gene_source "ensembl"; gene_biotype "protein_coding"; transcript_name "Asb11-201"; transcript_source "ensembl"; transcript_biotype "protein_coding"; protein_id "ENSRNOP00000004693"; protein_version "2";
X	ensembl	exon	33649295	33649486	0	-	.	gene_id "ENSRNOG00000003452"; gene_version "9"; transcript_id "ENSRNOT00000131446"; transcript_version "1"; exon_number "6"; gene_name "Asb11"; gene_source "ensembl"; gene_biotype "protein_coding"; transcript_name "Asb11-203"; transcript_source "ensembl"; transcript_biotype "protein_coding"; exon_id "ENSRNOE00000032740"; exon_version "1";
X	ensembl	CDS	33649295	33649486	0	-	2	gene_id "ENSRNOG00000003452"; gene_version "9"; transcript_id "ENSRNOT00000131446"; transcript_version "1"; exon_number "6"; gene_name "Asb11"; gene_source "ensembl"; gene_biotype "protein_coding"; transcript_name "Asb11-203"; transcript_source "ensembl"; transcript_biotype "protein_coding"; protein_id "ENSRNOP00000098800"; protein_version "1";
X	ensembl	exon	33649295	33649486	0	-	.	gene_id "ENSRNOG00000003452"; gene_version "9"; transcript_id "ENSRNOT00000147049"; transcript_version "1"; exon_number "6"; gene_name "Asb11"; gene_source "ensembl"; gene_biotype "protein_coding"; transcript_name "Asb11-204"; transcript_source "ensembl"; transcript_biotype "protein_coding"; exon_id "ENSRNOE00000032740"; exon_version "1";
X	ensembl	CDS	33649295	33649486	0	-	2	gene_id "ENSRNOG00000003452"; gene_version "9"; transcript_id "ENSRNOT00000147049"; transcript_version "1"; exon_number "6"; gene_name "Asb11"; gene_source "ensembl"; gene_biotype "protein_coding"; transcript_name "Asb11-204"; transcript_source "ensembl"; transcript_biotype "protein_coding"; protein_id "ENSRNOP00000111822"; protein_version "1";
X	ensembl	exon	33649295	33649486	0	-	.	gene_id "ENSRNOG00000003452"; gene_version "9"; transcript_id "ENSRNOT00000108098"; transcript_version "2"; exon_number "6"; gene_name "Asb11"; gene_source "ensembl"; gene_biotype "protein_coding"; transcript_name "Asb11-202"; transcript_source "ensembl"; transcript_biotype "protein_coding"; exon_id "ENSRNOE00000032740"; exon_version "1"; tag "Ensembl_canonical";
X	ensembl	CDS	33649295	33649486	0	-	2	gene_id "ENSRNOG00000003452"; gene_version "9"; transcript_id "ENSRNOT00000108098"; transcript_version "2"; exon_number "6"; gene_name "Asb11"; gene_source "ensembl"; gene_biotype "protein_coding"; transcript_name "Asb11-202"; transcript_source "ensembl"; transcript_biotype "protein_coding"; protein_id "ENSRNOP00000081538"; protein_version "2"; tag "Ensembl_canonical";
X	ensembl	exon	33650701	33650835	0	-	.	gene_id "ENSRNOG00000003452"; gene_version "9"; transcript_id "ENSRNOT00000004693"; transcript_version "7"; exon_number "5"; gene_name "Asb11"; gene_source "ensembl"; gene_biotype "protein_coding"; transcript_name "Asb11-201"; transcript_source "ensembl"; transcript_biotype "protein_coding"; exon_id "ENSRNOE00000032645"; exon_version "1";
X	ensembl	CDS	33650701	33650835	0	-	2	gene_id "ENSRNOG00000003452"; gene_version "9"; transcript_id "ENSRNOT00000004693"; transcript_version "7"; exon_number "5"; gene_name "Asb11"; gene_source "ensembl"; gene_biotype "protein_coding"; transcript_name "Asb11-201"; transcript_source "ensembl"; transcript_biotype "protein_coding"; protein_id "ENSRNOP00000004693"; protein_version "2";
X	ensembl	exon	33650701	33650835	0	-	.	gene_id "ENSRNOG00000003452"; gene_version "9"; transcript_id "ENSRNOT00000131446"; transcript_version "1"; exon_number "5"; gene_name "Asb11"; gene_source "ensembl"; gene_biotype "protein_coding"; transcript_name "Asb11-203"; transcript_source "ensembl"; transcript_biotype "protein_coding"; exon_id "ENSRNOE00000032645"; exon_version "1";
X	ensembl	CDS	33650701	33650835	0	-	2	gene_id "ENSRNOG00000003452"; gene_version "9"; transcript_id "ENSRNOT00000131446"; transcript_version "1"; exon_number "5"; gene_name "Asb11"; gene_source "ensembl"; gene_biotype "protein_coding"; transcript_name "Asb11-203"; transcript_source "ensembl"; transcript_biotype "protein_coding"; protein_id "ENSRNOP00000098800"; protein_version "1";
X	ensembl	exon	33650701	33650835	0	-	.	gene_id "ENSRNOG00000003452"; gene_version "9"; transcript_id "ENSRNOT00000147049"; transcript_version "1"; exon_number "5"; gene_name "Asb11"; gene_source "ensembl"; gene_biotype "protein_coding"; transcript_name "Asb11-204"; transcript_source "ensembl"; transcript_biotype "protein_coding"; exon_id "ENSRNOE00000032645"; exon_version "1";
X	ensembl	CDS	33650701	33650835	0	-	2	gene_id "ENSRNOG00000003452"; gene_version "9"; transcript_id "ENSRNOT00000147049"; transcript_version "1"; exon_number "5"; gene_name "Asb11"; gene_source "ensembl"; gene_biotype "protein_coding"; transcript_name "Asb11-204"; transcript_source "ensembl"; transcript_biotype "protein_coding"; protein_id "ENSRNOP00000111822"; protein_version "1";
X	ensembl	exon	33650701	33650835	0	-	.	gene_id "ENSRNOG00000003452"; gene_version "9"; transcript_id "ENSRNOT00000108098"; transcript_version "2"; exon_number "5"; gene_name "Asb11"; gene_source "ensembl"; gene_biotype "protein_coding"; transcript_name "Asb11-202"; transcript_source "ensembl"; transcript_biotype "protein_coding"; exon_id "ENSRNOE00000032645"; exon_version "1"; tag "Ensembl_canonical";
X	ensembl	CDS	33650701	33650835	0	-	2	gene_id "ENSRNOG00000003452"; gene_version "9"; transcript_id "ENSRNOT00000108098"; transcript_version "2"; exon_number "5"; gene_name "Asb11"; gene_source "ensembl"; gene_biotype "protein_coding"; transcript_name "Asb11-202"; transcript_source "ensembl"; transcript_biotype "protein_coding"; protein_id "ENSRNOP00000081538"; protein_version "2"; tag "Ensembl_canonical";
X	ensembl	exon	33652232	33652382	0	-	.	gene_id "ENSRNOG00000003452"; gene_version "9"; transcript_id "ENSRNOT00000004693"; transcript_version "7"; exon_number "4"; gene_name "Asb11"; gene_source "ensembl"; gene_biotype "protein_coding"; transcript_name "Asb11-201"; transcript_source "ensembl"; transcript_biotype "protein_coding"; exon_id "ENSRNOE00000032572"; exon_version "1";
X	ensembl	CDS	33652232	33652382	0	-	0	gene_id "ENSRNOG00000003452"; gene_version "9"; transcript_id "ENSRNOT00000004693"; transcript_version "7"; exon_number "4"; gene_name "Asb11"; gene_source "ensembl"; gene_biotype "protein_coding"; transcript_name "Asb11-201"; transcript_source "ensembl"; transcript_biotype "protein_coding"; protein_id "ENSRNOP00000004693"; protein_version "2";
X	ensembl	exon	33652232	33652382	0	-	.	gene_id "ENSRNOG00000003452"; gene_version "9"; transcript_id "ENSRNOT00000131446"; transcript_version "1"; exon_number "4"; gene_name "Asb11"; gene_source "ensembl"; gene_biotype "protein_coding"; transcript_name "Asb11-203"; transcript_source "ensembl"; transcript_biotype "protein_coding"; exon_id "ENSRNOE00000032572"; exon_version "1";
X	ensembl	CDS	33652232	33652382	0	-	0	gene_id "ENSRNOG00000003452"; gene_version "9"; transcript_id "ENSRNOT00000131446"; transcript_version "1"; exon_number "4"; gene_name "Asb11"; gene_source "ensembl"; gene_biotype "protein_coding"; transcript_name "Asb11-203"; transcript_source "ensembl"; transcript_biotype "protein_coding"; protein_id "ENSRNOP00000098800"; protein_version "1";
X	ensembl	exon	33652232	33652382	0	-	.	gene_id "ENSRNOG00000003452"; gene_version "9"; transcript_id "ENSRNOT00000147049"; transcript_version "1"; exon_number "4"; gene_name "Asb11"; gene_source "ensembl"; gene_biotype "protein_coding"; transcript_name "Asb11-204"; transcript_source "ensembl"; transcript_biotype "protein_coding"; exon_id "ENSRNOE00000032572"; exon_version "1";
X	ensembl	CDS	33652232	33652382	0	-	0	gene_id "ENSRNOG00000003452"; gene_version "9"; transcript_id "ENSRNOT00000147049"; transcript_version "1"; exon_number "4"; gene_name "Asb11"; gene_source "ensembl"; gene_biotype "protein_coding"; transcript_name "Asb11-204"; transcript_source "ensembl"; transcript_biotype "protein_coding"; protein_id "ENSRNOP00000111822"; protein_version "1";
X	ensembl	exon	33652232	33652382	0	-	.	gene_id "ENSRNOG00000003452"; gene_version "9"; transcript_id "ENSRNOT00000108098"; transcript_version "2"; exon_number "4"; gene_name "Asb11"; gene_source "ensembl"; gene_biotype "protein_coding"; transcript_name "Asb11-202"; transcript_source "ensembl"; transcript_biotype "protein_coding"; exon_id "ENSRNOE00000032572"; exon_version "1"; tag "Ensembl_canonical";
X	ensembl	CDS	33652232	33652382	0	-	0	gene_id "ENSRNOG00000003452"; gene_version "9"; transcript_id "ENSRNOT00000108098"; transcript_version "2"; exon_number "4"; gene_name "Asb11"; gene_source "ensembl"; gene_biotype "protein_coding"; transcript_name "Asb11-202"; transcript_source "ensembl"; transcript_biotype "protein_coding"; protein_id "ENSRNOP00000081538"; protein_version "2"; tag "Ensembl_canonical";
X	ensembl	exon	33654722	33654829	0	-	.	gene_id "ENSRNOG00000003452"; gene_version "9"; transcript_id "ENSRNOT00000004693"; transcript_version "7"; exon_number "3"; gene_name "Asb11"; gene_source "ensembl"; gene_biotype "protein_coding"; transcript_name "Asb11-201"; transcript_source "ensembl"; transcript_biotype "protein_coding"; exon_id "ENSRNOE00000032497"; exon_version "1";
X	ensembl	CDS	33654722	33654829	0	-	0	gene_id "ENSRNOG00000003452"; gene_version "9"; transcript_id "ENSRNOT00000004693"; transcript_version "7"; exon_number "3"; gene_name "Asb11"; gene_source "ensembl"; gene_biotype "protein_coding"; transcript_name "Asb11-201"; transcript_source "ensembl"; transcript_biotype "protein_coding"; protein_id "ENSRNOP00000004693"; protein_version "2";
X	ensembl	exon	33654722	33654829	0	-	.	gene_id "ENSRNOG00000003452"; gene_version "9"; transcript_id "ENSRNOT00000131446"; transcript_version "1"; exon_number "3"; gene_name "Asb11"; gene_source "ensembl"; gene_biotype "protein_coding"; transcript_name "Asb11-203"; transcript_source "ensembl"; transcript_biotype "protein_coding"; exon_id "ENSRNOE00000032497"; exon_version "1";
X	ensembl	CDS	33654722	33654829	0	-	0	gene_id "ENSRNOG00000003452"; gene_version "9"; transcript_id "ENSRNOT00000131446"; transcript_version "1"; exon_number "3"; gene_name "Asb11"; gene_source "ensembl"; gene_biotype "protein_coding"; transcript_name "Asb11-203"; transcript_source "ensembl"; transcript_biotype "protein_coding"; protein_id "ENSRNOP00000098800"; protein_version "1";
X	ensembl	exon	33654722	33654829	0	-	.	gene_id "ENSRNOG00000003452"; gene_version "9"; transcript_id "ENSRNOT00000147049"; transcript_version "1"; exon_number "3"; gene_name "Asb11"; gene_source "ensembl"; gene_biotype "protein_coding"; transcript_name "Asb11-204"; transcript_source "ensembl"; transcript_biotype "protein_coding"; exon_id "ENSRNOE00000032497"; exon_version "1";
X	ensembl	CDS	33654722	33654829	0	-	0	gene_id "ENSRNOG00000003452"; gene_version "9"; transcript_id "ENSRNOT00000147049"; transcript_version "1"; exon_number "3"; gene_name "Asb11"; gene_source "ensembl"; gene_biotype "protein_coding"; transcript_name "Asb11-204"; transcript_source "ensembl"; transcript_biotype "protein_coding"; protein_id "ENSRNOP00000111822"; protein_version "1";
X	ensembl	exon	33654722	33654829	0	-	.	gene_id "ENSRNOG00000003452"; gene_version "9"; transcript_id "ENSRNOT00000108098"; transcript_version "2"; exon_number "3"; gene_name "Asb11"; gene_source "ensembl"; gene_biotype "protein_coding"; transcript_name "Asb11-202"; transcript_source "ensembl"; transcript_biotype "protein_coding"; exon_id "ENSRNOE00000032497"; exon_version "1"; tag "Ensembl_canonical";
X	ensembl	CDS	33654722	33654829	0	-	0	gene_id "ENSRNOG00000003452"; gene_version "9"; transcript_id "ENSRNOT00000108098"; transcript_version "2"; exon_number "3"; gene_name "Asb11"; gene_source "ensembl"; gene_biotype "protein_coding"; transcript_name "Asb11-202"; transcript_source "ensembl"; transcript_biotype "protein_coding"; protein_id "ENSRNOP00000081538"; protein_version "2"; tag "Ensembl_canonical";
X	ensembl	exon	33659682	33659761	0	-	.	gene_id "ENSRNOG00000003452"; gene_version "9"; transcript_id "ENSRNOT00000004693"; transcript_version "7"; exon_number "2"; gene_name "Asb11"; gene_source "ensembl"; gene_biotype "protein_coding"; transcript_name "Asb11-201"; transcript_source "ensembl"; transcript_biotype "protein_coding"; exon_id "ENSRNOE00000032421"; exon_version "1";
X	ensembl	CDS	33659682	33659761	0	-	2	gene_id "ENSRNOG00000003452"; gene_version "9"; transcript_id "ENSRNOT00000004693"; transcript_version "7"; exon_number "2"; gene_name "Asb11"; gene_source "ensembl"; gene_biotype "protein_coding"; transcript_name "Asb11-201"; transcript_source "ensembl"; transcript_biotype "protein_coding"; protein_id "ENSRNOP00000004693"; protein_version "2";
X	ensembl	exon	33659682	33659761	0	-	.	gene_id "ENSRNOG00000003452"; gene_version "9"; transcript_id "ENSRNOT00000131446"; transcript_version "1"; exon_number "2"; gene_name "Asb11"; gene_source "ensembl"; gene_biotype "protein_coding"; transcript_name "Asb11-203"; transcript_source "ensembl"; transcript_biotype "protein_coding"; exon_id "ENSRNOE00000032421"; exon_version "1";
X	ensembl	CDS	33659682	33659761	0	-	2	gene_id "ENSRNOG00000003452"; gene_version "9"; transcript_id "ENSRNOT00000131446"; transcript_version "1"; exon_number "2"; gene_name "Asb11"; gene_source "ensembl"; gene_biotype "protein_coding"; transcript_name "Asb11-203"; transcript_source "ensembl"; transcript_biotype "protein_coding"; protein_id "ENSRNOP00000098800"; protein_version "1";
X	ensembl	exon	33659682	33659761	0	-	.	gene_id "ENSRNOG00000003452"; gene_version "9"; transcript_id "ENSRNOT00000147049"; transcript_version "1"; exon_number "2"; gene_name "Asb11"; gene_source "ensembl"; gene_biotype "protein_coding"; transcript_name "Asb11-204"; transcript_source "ensembl"; transcript_biotype "protein_coding"; exon_id "ENSRNOE00000032421"; exon_version "1";
X	ensembl	CDS	33659682	33659761	0	-	2	gene_id "ENSRNOG00000003452"; gene_version "9"; transcript_id "ENSRNOT00000147049"; transcript_version "1"; exon_number "2"; gene_name "Asb11"; gene_source "ensembl"; gene_biotype "protein_coding"; transcript_name "Asb11-204"; transcript_source "ensembl"; transcript_biotype "protein_coding"; protein_id "ENSRNOP00000111822"; protein_version "1";
X	ensembl	exon	33659682	33659761	0	-	.	gene_id "ENSRNOG00000003452"; gene_version "9"; transcript_id "ENSRNOT00000108098"; transcript_version "2"; exon_number "2"; gene_name "Asb11"; gene_source "ensembl"; gene_biotype "protein_coding"; transcript_name "Asb11-202"; transcript_source "ensembl"; transcript_biotype "protein_coding"; exon_id "ENSRNOE00000032421"; exon_version "1"; tag "Ensembl_canonical";
X	ensembl	CDS	33659682	33659761	0	-	2	gene_id "ENSRNOG00000003452"; gene_version "9"; transcript_id "ENSRNOT00000108098"; transcript_version "2"; exon_number "2"; gene_name "Asb11"; gene_source "ensembl"; gene_biotype "protein_coding"; transcript_name "Asb11-202"; transcript_source "ensembl"; transcript_biotype "protein_coding"; protein_id "ENSRNOP00000081538"; protein_version "2"; tag "Ensembl_canonical";
X	ensembl	CDS	33668400	33668493	0	-	0	gene_id "ENSRNOG00000003452"; gene_version "9"; transcript_id "ENSRNOT00000004693"; transcript_version "7"; exon_number "1"; gene_name "Asb11"; gene_source "ensembl"; gene_biotype "protein_coding"; transcript_name "Asb11-201"; transcript_source "ensembl"; transcript_biotype "protein_coding"; protein_id "ENSRNOP00000004693"; protein_version "2";
X	ensembl	exon	33668400	33668579	0	-	.	gene_id "ENSRNOG00000003452"; gene_version "9"; transcript_id "ENSRNOT00000004693"; transcript_version "7"; exon_number "1"; gene_name "Asb11"; gene_source "ensembl"; gene_biotype "protein_coding"; transcript_name "Asb11-201"; transcript_source "ensembl"; transcript_biotype "protein_coding"; exon_id "ENSRNOE00000032377"; exon_version "6";
X	ensembl	start_codon	33668491	33668493	0	-	0	gene_id "ENSRNOG00000003452"; gene_version "9"; transcript_id "ENSRNOT00000004693"; transcript_version "7"; exon_number "1"; gene_name "Asb11"; gene_source "ensembl"; gene_biotype "protein_coding"; transcript_name "Asb11-201"; transcript_source "ensembl"; transcript_biotype "protein_coding";
X	ensembl	five_prime_utr	33668494	33668579	0	-	.	gene_id "ENSRNOG00000003452"; gene_version "9"; transcript_id "ENSRNOT00000004693"; transcript_version "7"; gene_name "Asb11"; gene_source "ensembl"; gene_biotype "protein_coding"; transcript_name "Asb11-201"; transcript_source "ensembl"; transcript_biotype "protein_coding";
X	ensembl	CDS	33669483	33669735	0	-	0	gene_id "ENSRNOG00000003452"; gene_version "9"; transcript_id "ENSRNOT00000131446"; transcript_version "1"; exon_number "1"; gene_name "Asb11"; gene_source "ensembl"; gene_biotype "protein_coding"; transcript_name "Asb11-203"; transcript_source "ensembl"; transcript_biotype "protein_coding"; protein_id "ENSRNOP00000098800"; protein_version "1";
X	ensembl	CDS	33669483	33669735	0	-	0	gene_id "ENSRNOG00000003452"; gene_version "9"; transcript_id "ENSRNOT00000147049"; transcript_version "1"; exon_number "1"; gene_name "Asb11"; gene_source "ensembl"; gene_biotype "protein_coding"; transcript_name "Asb11-204"; transcript_source "ensembl"; transcript_biotype "protein_coding"; protein_id "ENSRNOP00000111822"; protein_version "1";
X	ensembl	CDS	33669483	33669735	0	-	0	gene_id "ENSRNOG00000003452"; gene_version "9"; transcript_id "ENSRNOT00000108098"; transcript_version "2"; exon_number "1"; gene_name "Asb11"; gene_source "ensembl"; gene_biotype "protein_coding"; transcript_name "Asb11-202"; transcript_source "ensembl"; transcript_biotype "protein_coding"; protein_id "ENSRNOP00000081538"; protein_version "2"; tag "Ensembl_canonical";
X	ensembl	exon	33669483	33669796	0	-	.	gene_id "ENSRNOG00000003452"; gene_version "9"; transcript_id "ENSRNOT00000147049"; transcript_version "1"; exon_number "1"; gene_name "Asb11"; gene_source "ensembl"; gene_biotype "protein_coding"; transcript_name "Asb11-204"; transcript_source "ensembl"; transcript_biotype "protein_coding"; exon_id "ENSRNOE00000662395"; exon_version "2";
X	ensembl	exon	33669483	33669852	0	-	.	gene_id "ENSRNOG00000003452"; gene_version "9"; transcript_id "ENSRNOT00000108098"; transcript_version "2"; exon_number "1"; gene_name "Asb11"; gene_source "ensembl"; gene_biotype "protein_coding"; transcript_name "Asb11-202"; transcript_source "ensembl"; transcript_biotype "protein_coding"; exon_id "ENSRNOE00000698174"; exon_version "1"; tag "Ensembl_canonical";
X	ensembl	exon	33669483	33669934	0	-	.	gene_id "ENSRNOG00000003452"; gene_version "9"; transcript_id "ENSRNOT00000131446"; transcript_version "1"; exon_number "1"; gene_name "Asb11"; gene_source "ensembl"; gene_biotype "protein_coding"; transcript_name "Asb11-203"; transcript_source "ensembl"; transcript_biotype "protein_coding"; exon_id "ENSRNOE00000734795"; exon_version "1";
X	ensembl	start_codon	33669733	33669735	0	-	0	gene_id "ENSRNOG00000003452"; gene_version "9"; transcript_id "ENSRNOT00000131446"; transcript_version "1"; exon_number "1"; gene_name "Asb11"; gene_source "ensembl"; gene_biotype "protein_coding"; transcript_name "Asb11-203"; transcript_source "ensembl"; transcript_biotype "protein_coding";
X	ensembl	start_codon	33669733	33669735	0	-	0	gene_id "ENSRNOG00000003452"; gene_version "9"; transcript_id "ENSRNOT00000147049"; transcript_version "1"; exon_number "1"; gene_name "Asb11"; gene_source "ensembl"; gene_biotype "protein_coding"; transcript_name "Asb11-204"; transcript_source "ensembl"; transcript_biotype "protein_coding";
X	ensembl	start_codon	33669733	33669735	0	-	0	gene_id "ENSRNOG00000003452"; gene_version "9"; transcript_id "ENSRNOT00000108098"; transcript_version "2"; exon_number "1"; gene_name "Asb11"; gene_source "ensembl"; gene_biotype "protein_coding"; transcript_name "Asb11-202"; transcript_source "ensembl"; transcript_biotype "protein_coding"; tag "Ensembl_canonical";
X	ensembl	five_prime_utr	33669736	33669796	0	-	.	gene_id "ENSRNOG00000003452"; gene_version "9"; transcript_id "ENSRNOT00000147049"; transcript_version "1"; gene_name "Asb11"; gene_source "ensembl"; gene_biotype "protein_coding"; transcript_name "Asb11-204"; transcript_source "ensembl"; transcript_biotype "protein_coding";
X	ensembl	five_prime_utr	33669736	33669852	0	-	.	gene_id "ENSRNOG00000003452"; gene_version "9"; transcript_id "ENSRNOT00000108098"; transcript_version "2"; gene_name "Asb11"; gene_source "ensembl"; gene_biotype "protein_coding"; transcript_name "Asb11-202"; transcript_source "ensembl"; transcript_biotype "protein_coding"; tag "Ensembl_canonical";
X	ensembl	five_prime_utr	33669736	33669934	0	-	.	gene_id "ENSRNOG00000003452"; gene_version "9"; transcript_id "ENSRNOT00000131446"; transcript_version "1"; gene_name "Asb11"; gene_source "ensembl"; gene_biotype "protein_coding"; transcript_name "Asb11-203"; transcript_source "ensembl"; transcript_biotype "protein_coding";
X	ensembl	three_prime_utr	33674923	33675082	0	-	.	gene_id "ENSRNOG00000003554"; gene_version "9"; transcript_id "ENSRNOT00000106938"; transcript_version "2"; gene_name "Piga"; gene_source "ensembl"; gene_biotype "protein_coding"; transcript_name "Piga-202"; transcript_source "ensembl"; transcript_biotype "protein_coding";
X	ensembl	three_prime_utr	33674923	33675082	0	-	.	gene_id "ENSRNOG00000003554"; gene_version "9"; transcript_id "ENSRNOT00000107804"; transcript_version "2"; gene_name "Piga"; gene_source "ensembl"; gene_biotype "protein_coding"; transcript_name "Piga-203"; transcript_source "ensembl"; transcript_biotype "protein_coding"; tag "Ensembl_canonical";
X	ensembl	three_prime_utr	33674923	33675082	0	-	.	gene_id "ENSRNOG00000003554"; gene_version "9"; transcript_id "ENSRNOT00000044103"; transcript_version "7"; gene_name "Piga"; gene_source "ensembl"; gene_biotype "protein_coding"; transcript_name "Piga-201"; transcript_source "ensembl"; transcript_biotype "protein_coding";
X	ensembl	exon	33674923	33675349	0	-	.	gene_id "ENSRNOG00000003554"; gene_version "9"; transcript_id "ENSRNOT00000106938"; transcript_version "2"; exon_number "4"; gene_name "Piga"; gene_source "ensembl"; gene_biotype "protein_coding"; transcript_name "Piga-202"; transcript_source "ensembl"; transcript_biotype "protein_coding"; exon_id "ENSRNOE00000726276"; exon_version "1";
X	ensembl	exon	33674923	33675349	0	-	.	gene_id "ENSRNOG00000003554"; gene_version "9"; transcript_id "ENSRNOT00000107804"; transcript_version "2"; exon_number "5"; gene_name "Piga"; gene_source "ensembl"; gene_biotype "protein_coding"; transcript_name "Piga-203"; transcript_source "ensembl"; transcript_biotype "protein_coding"; exon_id "ENSRNOE00000726276"; exon_version "1"; tag "Ensembl_canonical";
X	ensembl	exon	33674923	33675349	0	-	.	gene_id "ENSRNOG00000003554"; gene_version "9"; transcript_id "ENSRNOT00000044103"; transcript_version "7"; exon_number "5"; gene_name "Piga"; gene_source "ensembl"; gene_biotype "protein_coding"; transcript_name "Piga-201"; transcript_source "ensembl"; transcript_biotype "protein_coding"; exon_id "ENSRNOE00000726276"; exon_version "1";
X	ENSEMBL114_rn	exon	33674923	33675349	2.33823602530509	-	.	gene_id "ENSRNOG00000003554"; transcript_id "ENSRNOG00000003554_tx_10"; exon_id "X_33674923_33675349_-"; exonnum "8"; txlen "1991";
X	ENSEMBL114_rn	exon	33674923	33675349	1.68109359576098	-	.	gene_id "ENSRNOG00000003554"; transcript_id "ENSRNOG00000003554_tx_11"; exon_id "X_33674923_33675349_-"; exonnum "6"; txlen "1786";
X	ENSEMBL114_rn	exon	33674923	33675349	1.58092301506176	-	.	gene_id "ENSRNOG00000003554"; transcript_id "ENSRNOG00000003554_tx_12"; exon_id "X_33674923_33675349_-"; exonnum "8"; txlen "1953";
X	ENSEMBL114_rn	exon	33674923	33675349	1.34617659771691	-	.	gene_id "ENSRNOG00000003554"; transcript_id "ENSRNOG00000003554_tx_13"; exon_id "X_33674923_33675349_-"; exonnum "6"; txlen "1803";
X	ENSEMBL114_rn	exon	33674923	33675349	1.10740014468369	-	.	gene_id "ENSRNOG00000003554"; transcript_id "ENSRNOG00000003554_tx_14"; exon_id "X_33674923_33675349_-"; exonnum "9"; txlen "2270";
X	ENSEMBL114_rn	exon	33674923	33675349	20.6122451266631	-	.	gene_id "ENSRNOG00000003554"; transcript_id "ENSRNOG00000003554_tx_2"; exon_id "X_33674923_33675349_-"; exonnum "8"; txlen "2069";
X	ENSEMBL114_rn	exon	33674923	33675349	16.2486426336618	-	.	gene_id "ENSRNOG00000003554"; transcript_id "ENSRNOG00000003554_tx_3"; exon_id "X_33674923_33675349_-"; exonnum "7"; txlen "1900";
X	ENSEMBL114_rn	exon	33674923	33675349	12.1119959300174	-	.	gene_id "ENSRNOG00000003554"; transcript_id "ENSRNOG00000003554_tx_4"; exon_id "X_33674923_33675349_-"; exonnum "7"; txlen "1862";
X	ENSEMBL114_rn	exon	33674923	33675349	4.26474901192523	-	.	gene_id "ENSRNOG00000003554"; transcript_id "ENSRNOG00000003554_tx_5"; exon_id "X_33674923_33675349_-"; exonnum "8"; txlen "2179";
X	ENSEMBL114_rn	exon	33674923	33675349	4.08340914834192	-	.	gene_id "ENSRNOG00000003554"; transcript_id "ENSRNOG00000003554_tx_6"; exon_id "X_33674923_33675349_-"; exonnum "7"; txlen "2010";
X	ENSEMBL114_rn	exon	33674923	33675349	2.8116081573194	-	.	gene_id "ENSRNOG00000003554"; transcript_id "ENSRNOG00000003554_tx_7"; exon_id "X_33674923_33675349_-"; exonnum "7"; txlen "1972";
X	ENSEMBL114_rn	exon	33674923	33675349	2.61017350040279	-	.	gene_id "ENSRNOG00000003554"; transcript_id "ENSRNOG00000003554_tx_8"; exon_id "X_33674923_33675349_-"; exonnum "7"; txlen "1784";
X	ENSEMBL114_rn	exon	33674923	33675349	2.33823602530509	-	.	gene_id "ENSRNOG00000003554"; transcript_id "ENSRNOG00000003554_tx_9"; exon_id "X_33674923_33675349_-"; exonnum "9"; txlen "2160";
X	ensembl	transcript	33674923	33684768	0	-	.	gene_id "ENSRNOG00000003554"; gene_version "9"; transcript_id "ENSRNOT00000106938"; transcript_version "2"; gene_name "Piga"; gene_source "ensembl"; gene_biotype "protein_coding"; transcript_name "Piga-202"; transcript_source "ensembl"; transcript_biotype "protein_coding";
X	ensembl	transcript	33674923	33684830	0	-	.	gene_id "ENSRNOG00000003554"; gene_version "9"; transcript_id "ENSRNOT00000107804"; transcript_version "2"; gene_name "Piga"; gene_source "ensembl"; gene_biotype "protein_coding"; transcript_name "Piga-203"; transcript_source "ensembl"; transcript_biotype "protein_coding"; tag "Ensembl_canonical";
X	ensembl	gene	33674923	33687636	0	-	.	gene_id "ENSRNOG00000003554"; gene_version "9"; gene_name "Piga"; gene_source "ensembl"; gene_biotype "protein_coding";
X	ensembl	transcript	33674923	33687636	0	-	.	gene_id "ENSRNOG00000003554"; gene_version "9"; transcript_id "ENSRNOT00000044103"; transcript_version "7"; gene_name "Piga"; gene_source "ensembl"; gene_biotype "protein_coding"; transcript_name "Piga-201"; transcript_source "ensembl"; transcript_biotype "protein_coding";
X	ensembl	stop_codon	33675083	33675085	0	-	0	gene_id "ENSRNOG00000003554"; gene_version "9"; transcript_id "ENSRNOT00000106938"; transcript_version "2"; exon_number "4"; gene_name "Piga"; gene_source "ensembl"; gene_biotype "protein_coding"; transcript_name "Piga-202"; transcript_source "ensembl"; transcript_biotype "protein_coding";
X	ensembl	stop_codon	33675083	33675085	0	-	0	gene_id "ENSRNOG00000003554"; gene_version "9"; transcript_id "ENSRNOT00000107804"; transcript_version "2"; exon_number "5"; gene_name "Piga"; gene_source "ensembl"; gene_biotype "protein_coding"; transcript_name "Piga-203"; transcript_source "ensembl"; transcript_biotype "protein_coding"; tag "Ensembl_canonical";
X	ensembl	stop_codon	33675083	33675085	0	-	0	gene_id "ENSRNOG00000003554"; gene_version "9"; transcript_id "ENSRNOT00000044103"; transcript_version "7"; exon_number "5"; gene_name "Piga"; gene_source "ensembl"; gene_biotype "protein_coding"; transcript_name "Piga-201"; transcript_source "ensembl"; transcript_biotype "protein_coding";
X	ensembl	CDS	33675086	33675349	0	-	0	gene_id "ENSRNOG00000003554"; gene_version "9"; transcript_id "ENSRNOT00000106938"; transcript_version "2"; exon_number "4"; gene_name "Piga"; gene_source "ensembl"; gene_biotype "protein_coding"; transcript_name "Piga-202"; transcript_source "ensembl"; transcript_biotype "protein_coding"; protein_id "ENSRNOP00000089686"; protein_version "1";
X	ensembl	CDS	33675086	33675349	0	-	0	gene_id "ENSRNOG00000003554"; gene_version "9"; transcript_id "ENSRNOT00000107804"; transcript_version "2"; exon_number "5"; gene_name "Piga"; gene_source "ensembl"; gene_biotype "protein_coding"; transcript_name "Piga-203"; transcript_source "ensembl"; transcript_biotype "protein_coding"; protein_id "ENSRNOP00000091008"; protein_version "2"; tag "Ensembl_canonical";
X	ensembl	CDS	33675086	33675349	0	-	0	gene_id "ENSRNOG00000003554"; gene_version "9"; transcript_id "ENSRNOT00000044103"; transcript_version "7"; exon_number "5"; gene_name "Piga"; gene_source "ensembl"; gene_biotype "protein_coding"; transcript_name "Piga-201"; transcript_source "ensembl"; transcript_biotype "protein_coding"; protein_id "ENSRNOP00000045342"; protein_version "5";
X	sraer114_mid	exon	33675666	33675756	2.33823602530509	-	.	gene_id "ENSRNOG00000003554"; transcript_id "ENSRNOG00000003554_tx_10"; exon_id "X_33675666_33675756_-"; exonnum "7"; txlen "1991";
X	sraer114_mid	exon	33675666	33675756	1.58092301506176	-	.	gene_id "ENSRNOG00000003554"; transcript_id "ENSRNOG00000003554_tx_12"; exon_id "X_33675666_33675756_-"; exonnum "7"; txlen "1953";
X	sraer114_mid	exon	33675666	33675756	1.10740014468369	-	.	gene_id "ENSRNOG00000003554"; transcript_id "ENSRNOG00000003554_tx_14"; exon_id "X_33675666_33675756_-"; exonnum "8"; txlen "2270";
X	sraer114_mid	exon	33675666	33675756	2.61017350040279	-	.	gene_id "ENSRNOG00000003554"; transcript_id "ENSRNOG00000003554_tx_8"; exon_id "X_33675666_33675756_-"; exonnum "6"; txlen "1784";
X	sraer114_mid	exon	33675666	33675756	2.33823602530509	-	.	gene_id "ENSRNOG00000003554"; transcript_id "ENSRNOG00000003554_tx_9"; exon_id "X_33675666_33675756_-"; exonnum "8"; txlen "2160";
X	ensembl	exon	33677995	33678201	0	-	.	gene_id "ENSRNOG00000003554"; gene_version "9"; transcript_id "ENSRNOT00000106938"; transcript_version "2"; exon_number "3"; gene_name "Piga"; gene_source "ensembl"; gene_biotype "protein_coding"; transcript_name "Piga-202"; transcript_source "ensembl"; transcript_biotype "protein_coding"; exon_id "ENSRNOE00000033362"; exon_version "1";
X	ensembl	CDS	33677995	33678201	0	-	0	gene_id "ENSRNOG00000003554"; gene_version "9"; transcript_id "ENSRNOT00000106938"; transcript_version "2"; exon_number "3"; gene_name "Piga"; gene_source "ensembl"; gene_biotype "protein_coding"; transcript_name "Piga-202"; transcript_source "ensembl"; transcript_biotype "protein_coding"; protein_id "ENSRNOP00000089686"; protein_version "1";
X	ensembl	exon	33677995	33678201	0	-	.	gene_id "ENSRNOG00000003554"; gene_version "9"; transcript_id "ENSRNOT00000107804"; transcript_version "2"; exon_number "4"; gene_name "Piga"; gene_source "ensembl"; gene_biotype "protein_coding"; transcript_name "Piga-203"; transcript_source "ensembl"; transcript_biotype "protein_coding"; exon_id "ENSRNOE00000033362"; exon_version "1"; tag "Ensembl_canonical";
X	ensembl	CDS	33677995	33678201	0	-	0	gene_id "ENSRNOG00000003554"; gene_version "9"; transcript_id "ENSRNOT00000107804"; transcript_version "2"; exon_number "4"; gene_name "Piga"; gene_source "ensembl"; gene_biotype "protein_coding"; transcript_name "Piga-203"; transcript_source "ensembl"; transcript_biotype "protein_coding"; protein_id "ENSRNOP00000091008"; protein_version "2"; tag "Ensembl_canonical";
X	ensembl	exon	33677995	33678201	0	-	.	gene_id "ENSRNOG00000003554"; gene_version "9"; transcript_id "ENSRNOT00000044103"; transcript_version "7"; exon_number "4"; gene_name "Piga"; gene_source "ensembl"; gene_biotype "protein_coding"; transcript_name "Piga-201"; transcript_source "ensembl"; transcript_biotype "protein_coding"; exon_id "ENSRNOE00000033362"; exon_version "1";
X	ensembl	CDS	33677995	33678201	0	-	0	gene_id "ENSRNOG00000003554"; gene_version "9"; transcript_id "ENSRNOT00000044103"; transcript_version "7"; exon_number "4"; gene_name "Piga"; gene_source "ensembl"; gene_biotype "protein_coding"; transcript_name "Piga-201"; transcript_source "ensembl"; transcript_biotype "protein_coding"; protein_id "ENSRNOP00000045342"; protein_version "5";
X	ENSEMBL114_rn	exon	33677995	33678201	2.33823602530509	-	.	gene_id "ENSRNOG00000003554"; transcript_id "ENSRNOG00000003554_tx_10"; exon_id "X_33677995_33678201_-"; exonnum "6"; txlen "1991";
X	ENSEMBL114_rn	exon	33677995	33678201	1.68109359576098	-	.	gene_id "ENSRNOG00000003554"; transcript_id "ENSRNOG00000003554_tx_11"; exon_id "X_33677995_33678201_-"; exonnum "5"; txlen "1786";
X	ENSEMBL114_rn	exon	33677995	33678201	1.58092301506176	-	.	gene_id "ENSRNOG00000003554"; transcript_id "ENSRNOG00000003554_tx_12"; exon_id "X_33677995_33678201_-"; exonnum "6"; txlen "1953";
X	ENSEMBL114_rn	exon	33677995	33678201	1.34617659771691	-	.	gene_id "ENSRNOG00000003554"; transcript_id "ENSRNOG00000003554_tx_13"; exon_id "X_33677995_33678201_-"; exonnum "5"; txlen "1803";
X	ENSEMBL114_rn	exon	33677995	33678201	1.10740014468369	-	.	gene_id "ENSRNOG00000003554"; transcript_id "ENSRNOG00000003554_tx_14"; exon_id "X_33677995_33678201_-"; exonnum "7"; txlen "2270";
X	ENSEMBL114_rn	exon	33677995	33678201	20.6122451266631	-	.	gene_id "ENSRNOG00000003554"; transcript_id "ENSRNOG00000003554_tx_2"; exon_id "X_33677995_33678201_-"; exonnum "7"; txlen "2069";
X	ENSEMBL114_rn	exon	33677995	33678201	16.2486426336618	-	.	gene_id "ENSRNOG00000003554"; transcript_id "ENSRNOG00000003554_tx_3"; exon_id "X_33677995_33678201_-"; exonnum "6"; txlen "1900";
X	ENSEMBL114_rn	exon	33677995	33678201	12.1119959300174	-	.	gene_id "ENSRNOG00000003554"; transcript_id "ENSRNOG00000003554_tx_4"; exon_id "X_33677995_33678201_-"; exonnum "6"; txlen "1862";
X	ENSEMBL114_rn	exon	33677995	33678201	4.26474901192523	-	.	gene_id "ENSRNOG00000003554"; transcript_id "ENSRNOG00000003554_tx_5"; exon_id "X_33677995_33678201_-"; exonnum "7"; txlen "2179";
X	ENSEMBL114_rn	exon	33677995	33678201	4.08340914834192	-	.	gene_id "ENSRNOG00000003554"; transcript_id "ENSRNOG00000003554_tx_6"; exon_id "X_33677995_33678201_-"; exonnum "6"; txlen "2010";
X	ENSEMBL114_rn	exon	33677995	33678201	2.8116081573194	-	.	gene_id "ENSRNOG00000003554"; transcript_id "ENSRNOG00000003554_tx_7"; exon_id "X_33677995_33678201_-"; exonnum "6"; txlen "1972";
X	ENSEMBL114_rn	exon	33677995	33678201	2.61017350040279	-	.	gene_id "ENSRNOG00000003554"; transcript_id "ENSRNOG00000003554_tx_8"; exon_id "X_33677995_33678201_-"; exonnum "5"; txlen "1784";
X	ENSEMBL114_rn	exon	33677995	33678201	2.33823602530509	-	.	gene_id "ENSRNOG00000003554"; transcript_id "ENSRNOG00000003554_tx_9"; exon_id "X_33677995_33678201_-"; exonnum "7"; txlen "2160";
X	ensembl	exon	33678342	33678474	0	-	.	gene_id "ENSRNOG00000003554"; gene_version "9"; transcript_id "ENSRNOT00000106938"; transcript_version "2"; exon_number "2"; gene_name "Piga"; gene_source "ensembl"; gene_biotype "protein_coding"; transcript_name "Piga-202"; transcript_source "ensembl"; transcript_biotype "protein_coding"; exon_id "ENSRNOE00000033333"; exon_version "1";
X	ensembl	CDS	33678342	33678474	0	-	1	gene_id "ENSRNOG00000003554"; gene_version "9"; transcript_id "ENSRNOT00000106938"; transcript_version "2"; exon_number "2"; gene_name "Piga"; gene_source "ensembl"; gene_biotype "protein_coding"; transcript_name "Piga-202"; transcript_source "ensembl"; transcript_biotype "protein_coding"; protein_id "ENSRNOP00000089686"; protein_version "1";
X	ensembl	exon	33678342	33678474	0	-	.	gene_id "ENSRNOG00000003554"; gene_version "9"; transcript_id "ENSRNOT00000107804"; transcript_version "2"; exon_number "3"; gene_name "Piga"; gene_source "ensembl"; gene_biotype "protein_coding"; transcript_name "Piga-203"; transcript_source "ensembl"; transcript_biotype "protein_coding"; exon_id "ENSRNOE00000033333"; exon_version "1"; tag "Ensembl_canonical";
X	ensembl	CDS	33678342	33678474	0	-	1	gene_id "ENSRNOG00000003554"; gene_version "9"; transcript_id "ENSRNOT00000107804"; transcript_version "2"; exon_number "3"; gene_name "Piga"; gene_source "ensembl"; gene_biotype "protein_coding"; transcript_name "Piga-203"; transcript_source "ensembl"; transcript_biotype "protein_coding"; protein_id "ENSRNOP00000091008"; protein_version "2"; tag "Ensembl_canonical";
X	ensembl	exon	33678342	33678474	0	-	.	gene_id "ENSRNOG00000003554"; gene_version "9"; transcript_id "ENSRNOT00000044103"; transcript_version "7"; exon_number "3"; gene_name "Piga"; gene_source "ensembl"; gene_biotype "protein_coding"; transcript_name "Piga-201"; transcript_source "ensembl"; transcript_biotype "protein_coding"; exon_id "ENSRNOE00000033333"; exon_version "1";
X	ensembl	CDS	33678342	33678474	0	-	1	gene_id "ENSRNOG00000003554"; gene_version "9"; transcript_id "ENSRNOT00000044103"; transcript_version "7"; exon_number "3"; gene_name "Piga"; gene_source "ensembl"; gene_biotype "protein_coding"; transcript_name "Piga-201"; transcript_source "ensembl"; transcript_biotype "protein_coding"; protein_id "ENSRNOP00000045342"; protein_version "5";
X	ENSEMBL114_rn	exon	33678342	33678474	2.33823602530509	-	.	gene_id "ENSRNOG00000003554"; transcript_id "ENSRNOG00000003554_tx_10"; exon_id "X_33678342_33678474_-"; exonnum "5"; txlen "1991";
X	ENSEMBL114_rn	exon	33678342	33678474	1.68109359576098	-	.	gene_id "ENSRNOG00000003554"; transcript_id "ENSRNOG00000003554_tx_11"; exon_id "X_33678342_33678474_-"; exonnum "4"; txlen "1786";
X	ENSEMBL114_rn	exon	33678342	33678474	1.58092301506176	-	.	gene_id "ENSRNOG00000003554"; transcript_id "ENSRNOG00000003554_tx_12"; exon_id "X_33678342_33678474_-"; exonnum "5"; txlen "1953";
X	ENSEMBL114_rn	exon	33678342	33678474	1.34617659771691	-	.	gene_id "ENSRNOG00000003554"; transcript_id "ENSRNOG00000003554_tx_13"; exon_id "X_33678342_33678474_-"; exonnum "4"; txlen "1803";
X	ENSEMBL114_rn	exon	33678342	33678474	1.10740014468369	-	.	gene_id "ENSRNOG00000003554"; transcript_id "ENSRNOG00000003554_tx_14"; exon_id "X_33678342_33678474_-"; exonnum "6"; txlen "2270";
X	ENSEMBL114_rn	exon	33678342	33678474	20.6122451266631	-	.	gene_id "ENSRNOG00000003554"; transcript_id "ENSRNOG00000003554_tx_2"; exon_id "X_33678342_33678474_-"; exonnum "6"; txlen "2069";
X	ENSEMBL114_rn	exon	33678342	33678474	16.2486426336618	-	.	gene_id "ENSRNOG00000003554"; transcript_id "ENSRNOG00000003554_tx_3"; exon_id "X_33678342_33678474_-"; exonnum "5"; txlen "1900";
X	ENSEMBL114_rn	exon	33678342	33678474	12.1119959300174	-	.	gene_id "ENSRNOG00000003554"; transcript_id "ENSRNOG00000003554_tx_4"; exon_id "X_33678342_33678474_-"; exonnum "5"; txlen "1862";
X	ENSEMBL114_rn	exon	33678342	33678474	4.26474901192523	-	.	gene_id "ENSRNOG00000003554"; transcript_id "ENSRNOG00000003554_tx_5"; exon_id "X_33678342_33678474_-"; exonnum "6"; txlen "2179";
X	ENSEMBL114_rn	exon	33678342	33678474	4.08340914834192	-	.	gene_id "ENSRNOG00000003554"; transcript_id "ENSRNOG00000003554_tx_6"; exon_id "X_33678342_33678474_-"; exonnum "5"; txlen "2010";
X	ENSEMBL114_rn	exon	33678342	33678474	2.8116081573194	-	.	gene_id "ENSRNOG00000003554"; transcript_id "ENSRNOG00000003554_tx_7"; exon_id "X_33678342_33678474_-"; exonnum "5"; txlen "1972";
X	ENSEMBL114_rn	exon	33678342	33678474	2.61017350040279	-	.	gene_id "ENSRNOG00000003554"; transcript_id "ENSRNOG00000003554_tx_8"; exon_id "X_33678342_33678474_-"; exonnum "4"; txlen "1784";
X	ENSEMBL114_rn	exon	33678342	33678474	2.33823602530509	-	.	gene_id "ENSRNOG00000003554"; transcript_id "ENSRNOG00000003554_tx_9"; exon_id "X_33678342_33678474_-"; exonnum "6"; txlen "2160";
X	ensembl	exon	33679298	33679430	0	-	.	gene_id "ENSRNOG00000003554"; gene_version "9"; transcript_id "ENSRNOT00000107804"; transcript_version "2"; exon_number "2"; gene_name "Piga"; gene_source "ensembl"; gene_biotype "protein_coding"; transcript_name "Piga-203"; transcript_source "ensembl"; transcript_biotype "protein_coding"; exon_id "ENSRNOE00000350661"; exon_version "2"; tag "Ensembl_canonical";
X	ensembl	CDS	33679298	33679430	0	-	2	gene_id "ENSRNOG00000003554"; gene_version "9"; transcript_id "ENSRNOT00000107804"; transcript_version "2"; exon_number "2"; gene_name "Piga"; gene_source "ensembl"; gene_biotype "protein_coding"; transcript_name "Piga-203"; transcript_source "ensembl"; transcript_biotype "protein_coding"; protein_id "ENSRNOP00000091008"; protein_version "2"; tag "Ensembl_canonical";
X	ensembl	exon	33679298	33679430	0	-	.	gene_id "ENSRNOG00000003554"; gene_version "9"; transcript_id "ENSRNOT00000044103"; transcript_version "7"; exon_number "2"; gene_name "Piga"; gene_source "ensembl"; gene_biotype "protein_coding"; transcript_name "Piga-201"; transcript_source "ensembl"; transcript_biotype "protein_coding"; exon_id "ENSRNOE00000350661"; exon_version "2";
X	ensembl	CDS	33679298	33679430	0	-	2	gene_id "ENSRNOG00000003554"; gene_version "9"; transcript_id "ENSRNOT00000044103"; transcript_version "7"; exon_number "2"; gene_name "Piga"; gene_source "ensembl"; gene_biotype "protein_coding"; transcript_name "Piga-201"; transcript_source "ensembl"; transcript_biotype "protein_coding"; protein_id "ENSRNOP00000045342"; protein_version "5";
X	ENSEMBL114_rn	exon	33679298	33679430	2.33823602530509	-	.	gene_id "ENSRNOG00000003554"; transcript_id "ENSRNOG00000003554_tx_10"; exon_id "X_33679298_33679430_-"; exonnum "4"; txlen "1991";
X	ENSEMBL114_rn	exon	33679298	33679430	1.68109359576098	-	.	gene_id "ENSRNOG00000003554"; transcript_id "ENSRNOG00000003554_tx_11"; exon_id "X_33679298_33679430_-"; exonnum "3"; txlen "1786";
X	ENSEMBL114_rn	exon	33679298	33679430	1.58092301506176	-	.	gene_id "ENSRNOG00000003554"; transcript_id "ENSRNOG00000003554_tx_12"; exon_id "X_33679298_33679430_-"; exonnum "4"; txlen "1953";
X	ENSEMBL114_rn	exon	33679298	33679430	1.34617659771691	-	.	gene_id "ENSRNOG00000003554"; transcript_id "ENSRNOG00000003554_tx_13"; exon_id "X_33679298_33679430_-"; exonnum "3"; txlen "1803";
X	ENSEMBL114_rn	exon	33679298	33679430	1.10740014468369	-	.	gene_id "ENSRNOG00000003554"; transcript_id "ENSRNOG00000003554_tx_14"; exon_id "X_33679298_33679430_-"; exonnum "5"; txlen "2270";
X	ENSEMBL114_rn	exon	33679298	33679430	20.6122451266631	-	.	gene_id "ENSRNOG00000003554"; transcript_id "ENSRNOG00000003554_tx_2"; exon_id "X_33679298_33679430_-"; exonnum "5"; txlen "2069";
X	ENSEMBL114_rn	exon	33679298	33679430	16.2486426336618	-	.	gene_id "ENSRNOG00000003554"; transcript_id "ENSRNOG00000003554_tx_3"; exon_id "X_33679298_33679430_-"; exonnum "4"; txlen "1900";
X	ENSEMBL114_rn	exon	33679298	33679430	12.1119959300174	-	.	gene_id "ENSRNOG00000003554"; transcript_id "ENSRNOG00000003554_tx_4"; exon_id "X_33679298_33679430_-"; exonnum "4"; txlen "1862";
X	ENSEMBL114_rn	exon	33679298	33679430	4.26474901192523	-	.	gene_id "ENSRNOG00000003554"; transcript_id "ENSRNOG00000003554_tx_5"; exon_id "X_33679298_33679430_-"; exonnum "5"; txlen "2179";
X	ENSEMBL114_rn	exon	33679298	33679430	4.08340914834192	-	.	gene_id "ENSRNOG00000003554"; transcript_id "ENSRNOG00000003554_tx_6"; exon_id "X_33679298_33679430_-"; exonnum "4"; txlen "2010";
X	ENSEMBL114_rn	exon	33679298	33679430	2.8116081573194	-	.	gene_id "ENSRNOG00000003554"; transcript_id "ENSRNOG00000003554_tx_7"; exon_id "X_33679298_33679430_-"; exonnum "4"; txlen "1972";
X	ENSEMBL114_rn	exon	33679298	33679430	2.61017350040279	-	.	gene_id "ENSRNOG00000003554"; transcript_id "ENSRNOG00000003554_tx_8"; exon_id "X_33679298_33679430_-"; exonnum "3"; txlen "1784";
X	ENSEMBL114_rn	exon	33679298	33679430	2.33823602530509	-	.	gene_id "ENSRNOG00000003554"; transcript_id "ENSRNOG00000003554_tx_9"; exon_id "X_33679298_33679430_-"; exonnum "5"; txlen "2160";
X	ensembl	CDS	33684051	33684768	0	-	0	gene_id "ENSRNOG00000003554"; gene_version "9"; transcript_id "ENSRNOT00000107804"; transcript_version "2"; exon_number "1"; gene_name "Piga"; gene_source "ensembl"; gene_biotype "protein_coding"; transcript_name "Piga-203"; transcript_source "ensembl"; transcript_biotype "protein_coding"; protein_id "ENSRNOP00000091008"; protein_version "2"; tag "Ensembl_canonical";
X	ensembl	exon	33684051	33684830	0	-	.	gene_id "ENSRNOG00000003554"; gene_version "9"; transcript_id "ENSRNOT00000107804"; transcript_version "2"; exon_number "1"; gene_name "Piga"; gene_source "ensembl"; gene_biotype "protein_coding"; transcript_name "Piga-203"; transcript_source "ensembl"; transcript_biotype "protein_coding"; exon_id "ENSRNOE00000534430"; exon_version "1"; tag "Ensembl_canonical";
X	ENSEMBL114_rn	exon	33684051	33684830	2.33823602530509	-	.	gene_id "ENSRNOG00000003554"; transcript_id "ENSRNOG00000003554_tx_10"; exon_id "X_33684051_33684830_-"; exonnum "3"; txlen "1991";
X	ENSEMBL114_rn	exon	33684051	33684830	1.68109359576098	-	.	gene_id "ENSRNOG00000003554"; transcript_id "ENSRNOG00000003554_tx_11"; exon_id "X_33684051_33684830_-"; exonnum "2"; txlen "1786";
X	ENSEMBL114_rn	exon	33684051	33684830	1.58092301506176	-	.	gene_id "ENSRNOG00000003554"; transcript_id "ENSRNOG00000003554_tx_12"; exon_id "X_33684051_33684830_-"; exonnum "3"; txlen "1953";
X	ENSEMBL114_rn	exon	33684051	33684830	1.34617659771691	-	.	gene_id "ENSRNOG00000003554"; transcript_id "ENSRNOG00000003554_tx_13"; exon_id "X_33684051_33684830_-"; exonnum "2"; txlen "1803";
X	ENSEMBL114_rn	exon	33684051	33684830	1.10740014468369	-	.	gene_id "ENSRNOG00000003554"; transcript_id "ENSRNOG00000003554_tx_14"; exon_id "X_33684051_33684830_-"; exonnum "4"; txlen "2270";
X	ENSEMBL114_rn	exon	33684051	33684830	20.6122451266631	-	.	gene_id "ENSRNOG00000003554"; transcript_id "ENSRNOG00000003554_tx_2"; exon_id "X_33684051_33684830_-"; exonnum "4"; txlen "2069";
X	ENSEMBL114_rn	exon	33684051	33684830	16.2486426336618	-	.	gene_id "ENSRNOG00000003554"; transcript_id "ENSRNOG00000003554_tx_3"; exon_id "X_33684051_33684830_-"; exonnum "3"; txlen "1900";
X	ENSEMBL114_rn	exon	33684051	33684830	12.1119959300174	-	.	gene_id "ENSRNOG00000003554"; transcript_id "ENSRNOG00000003554_tx_4"; exon_id "X_33684051_33684830_-"; exonnum "3"; txlen "1862";
X	ENSEMBL114_rn	exon	33684051	33684830	4.26474901192523	-	.	gene_id "ENSRNOG00000003554"; transcript_id "ENSRNOG00000003554_tx_5"; exon_id "X_33684051_33684830_-"; exonnum "4"; txlen "2179";
X	ENSEMBL114_rn	exon	33684051	33684830	4.08340914834192	-	.	gene_id "ENSRNOG00000003554"; transcript_id "ENSRNOG00000003554_tx_6"; exon_id "X_33684051_33684830_-"; exonnum "3"; txlen "2010";
X	ENSEMBL114_rn	exon	33684051	33684830	2.8116081573194	-	.	gene_id "ENSRNOG00000003554"; transcript_id "ENSRNOG00000003554_tx_7"; exon_id "X_33684051_33684830_-"; exonnum "3"; txlen "1972";
X	ENSEMBL114_rn	exon	33684051	33684830	2.61017350040279	-	.	gene_id "ENSRNOG00000003554"; transcript_id "ENSRNOG00000003554_tx_8"; exon_id "X_33684051_33684830_-"; exonnum "2"; txlen "1784";
X	ENSEMBL114_rn	exon	33684051	33684830	2.33823602530509	-	.	gene_id "ENSRNOG00000003554"; transcript_id "ENSRNOG00000003554_tx_9"; exon_id "X_33684051_33684830_-"; exonnum "4"; txlen "2160";
X	ensembl	exon	33684428	33684768	0	-	.	gene_id "ENSRNOG00000003554"; gene_version "9"; transcript_id "ENSRNOT00000106938"; transcript_version "2"; exon_number "1"; gene_name "Piga"; gene_source "ensembl"; gene_biotype "protein_coding"; transcript_name "Piga-202"; transcript_source "ensembl"; transcript_biotype "protein_coding"; exon_id "ENSRNOE00000592909"; exon_version "1";
X	ensembl	CDS	33684428	33684768	0	-	0	gene_id "ENSRNOG00000003554"; gene_version "9"; transcript_id "ENSRNOT00000106938"; transcript_version "2"; exon_number "1"; gene_name "Piga"; gene_source "ensembl"; gene_biotype "protein_coding"; transcript_name "Piga-202"; transcript_source "ensembl"; transcript_biotype "protein_coding"; protein_id "ENSRNOP00000089686"; protein_version "1";
X	ensembl	start_codon	33684766	33684768	0	-	0	gene_id "ENSRNOG00000003554"; gene_version "9"; transcript_id "ENSRNOT00000106938"; transcript_version "2"; exon_number "1"; gene_name "Piga"; gene_source "ensembl"; gene_biotype "protein_coding"; transcript_name "Piga-202"; transcript_source "ensembl"; transcript_biotype "protein_coding";
X	ensembl	start_codon	33684766	33684768	0	-	0	gene_id "ENSRNOG00000003554"; gene_version "9"; transcript_id "ENSRNOT00000107804"; transcript_version "2"; exon_number "1"; gene_name "Piga"; gene_source "ensembl"; gene_biotype "protein_coding"; transcript_name "Piga-203"; transcript_source "ensembl"; transcript_biotype "protein_coding"; tag "Ensembl_canonical";
X	ensembl	five_prime_utr	33684769	33684830	0	-	.	gene_id "ENSRNOG00000003554"; gene_version "9"; transcript_id "ENSRNOT00000107804"; transcript_version "2"; gene_name "Piga"; gene_source "ensembl"; gene_biotype "protein_coding"; transcript_name "Piga-203"; transcript_source "ensembl"; transcript_biotype "protein_coding"; tag "Ensembl_canonical";
X	sraer114_ss	exon	33686009	33686114	1.68109359576098	-	.	gene_id "ENSRNOG00000003554"; transcript_id "ENSRNOG00000003554_tx_11"; exon_id "X_33686009_33686114_-"; exonnum "1"; txlen "1786";
X	sraer114_mid	exon	33686129	33686297	1.58092301506176	-	.	gene_id "ENSRNOG00000003554"; transcript_id "ENSRNOG00000003554_tx_12"; exon_id "X_33686129_33686297_-"; exonnum "2"; txlen "1953";
X	sraer114_mid	exon	33686129	33686297	1.10740014468369	-	.	gene_id "ENSRNOG00000003554"; transcript_id "ENSRNOG00000003554_tx_14"; exon_id "X_33686129_33686297_-"; exonnum "3"; txlen "2270";
X	sraer114_mid	exon	33686129	33686297	20.6122451266631	-	.	gene_id "ENSRNOG00000003554"; transcript_id "ENSRNOG00000003554_tx_2"; exon_id "X_33686129_33686297_-"; exonnum "3"; txlen "2069";
X	sraer114_mid	exon	33686129	33686297	12.1119959300174	-	.	gene_id "ENSRNOG00000003554"; transcript_id "ENSRNOG00000003554_tx_4"; exon_id "X_33686129_33686297_-"; exonnum "2"; txlen "1862";
X	sraer114_mid	exon	33686129	33686297	4.26474901192523	-	.	gene_id "ENSRNOG00000003554"; transcript_id "ENSRNOG00000003554_tx_5"; exon_id "X_33686129_33686297_-"; exonnum "3"; txlen "2179";
X	sraer114_mid	exon	33686129	33686297	2.8116081573194	-	.	gene_id "ENSRNOG00000003554"; transcript_id "ENSRNOG00000003554_tx_7"; exon_id "X_33686129_33686297_-"; exonnum "2"; txlen "1972";
X	sraer114_mid	exon	33686129	33686297	2.33823602530509	-	.	gene_id "ENSRNOG00000003554"; transcript_id "ENSRNOG00000003554_tx_9"; exon_id "X_33686129_33686297_-"; exonnum "3"; txlen "2160";
X	sraer114_mid	exon	33687027	33687233	2.33823602530509	-	.	gene_id "ENSRNOG00000003554"; transcript_id "ENSRNOG00000003554_tx_10"; exon_id "X_33687027_33687233_-"; exonnum "2"; txlen "1991";
X	sraer114_mid	exon	33687027	33687233	1.10740014468369	-	.	gene_id "ENSRNOG00000003554"; transcript_id "ENSRNOG00000003554_tx_14"; exon_id "X_33687027_33687233_-"; exonnum "2"; txlen "2270";
X	sraer114_mid	exon	33687027	33687233	20.6122451266631	-	.	gene_id "ENSRNOG00000003554"; transcript_id "ENSRNOG00000003554_tx_2"; exon_id "X_33687027_33687233_-"; exonnum "2"; txlen "2069";
X	sraer114_mid	exon	33687027	33687233	16.2486426336618	-	.	gene_id "ENSRNOG00000003554"; transcript_id "ENSRNOG00000003554_tx_3"; exon_id "X_33687027_33687233_-"; exonnum "2"; txlen "1900";
X	sraer114_mid	exon	33687027	33687233	4.26474901192523	-	.	gene_id "ENSRNOG00000003554"; transcript_id "ENSRNOG00000003554_tx_5"; exon_id "X_33687027_33687233_-"; exonnum "2"; txlen "2179";
X	sraer114_mid	exon	33687027	33687233	4.08340914834192	-	.	gene_id "ENSRNOG00000003554"; transcript_id "ENSRNOG00000003554_tx_6"; exon_id "X_33687027_33687233_-"; exonnum "2"; txlen "2010";
X	sraer114_mid	exon	33687027	33687233	2.33823602530509	-	.	gene_id "ENSRNOG00000003554"; transcript_id "ENSRNOG00000003554_tx_9"; exon_id "X_33687027_33687233_-"; exonnum "2"; txlen "2160";
X	sraer114_ss	exon	33687495	33687617	1.34617659771691	-	.	gene_id "ENSRNOG00000003554"; transcript_id "ENSRNOG00000003554_tx_13"; exon_id "X_33687495_33687617_-"; exonnum "1"; txlen "1803";
X	sraer114_ss	exon	33687495	33687617	1.10740014468369	-	.	gene_id "ENSRNOG00000003554"; transcript_id "ENSRNOG00000003554_tx_14"; exon_id "X_33687495_33687617_-"; exonnum "1"; txlen "2270";
X	sraer114_ss	exon	33687495	33687617	4.26474901192523	-	.	gene_id "ENSRNOG00000003554"; transcript_id "ENSRNOG00000003554_tx_5"; exon_id "X_33687495_33687617_-"; exonnum "1"; txlen "2179";
X	sraer114_ss	exon	33687495	33687617	4.08340914834192	-	.	gene_id "ENSRNOG00000003554"; transcript_id "ENSRNOG00000003554_tx_6"; exon_id "X_33687495_33687617_-"; exonnum "1"; txlen "2010";
X	sraer114_ss	exon	33687495	33687617	2.8116081573194	-	.	gene_id "ENSRNOG00000003554"; transcript_id "ENSRNOG00000003554_tx_7"; exon_id "X_33687495_33687617_-"; exonnum "1"; txlen "1972";
X	ensembl	exon	33687624	33687636	0	-	.	gene_id "ENSRNOG00000003554"; gene_version "9"; transcript_id "ENSRNOT00000044103"; transcript_version "7"; exon_number "1"; gene_name "Piga"; gene_source "ensembl"; gene_biotype "protein_coding"; transcript_name "Piga-201"; transcript_source "ensembl"; transcript_biotype "protein_coding"; exon_id "ENSRNOE00000807125"; exon_version "1";
X	ensembl	CDS	33687624	33687636	0	-	0	gene_id "ENSRNOG00000003554"; gene_version "9"; transcript_id "ENSRNOT00000044103"; transcript_version "7"; exon_number "1"; gene_name "Piga"; gene_source "ensembl"; gene_biotype "protein_coding"; transcript_name "Piga-201"; transcript_source "ensembl"; transcript_biotype "protein_coding"; protein_id "ENSRNOP00000045342"; protein_version "5";
X	ENSEMBL114_rn	exon	33687624	33687636	2.33823602530509	-	.	gene_id "ENSRNOG00000003554"; transcript_id "ENSRNOG00000003554_tx_10"; exon_id "X_33687624_33687636_-"; exonnum "1"; txlen "1991";
X	ENSEMBL114_rn	exon	33687624	33687636	1.58092301506176	-	.	gene_id "ENSRNOG00000003554"; transcript_id "ENSRNOG00000003554_tx_12"; exon_id "X_33687624_33687636_-"; exonnum "1"; txlen "1953";
X	ENSEMBL114_rn	exon	33687624	33687636	20.6122451266631	-	.	gene_id "ENSRNOG00000003554"; transcript_id "ENSRNOG00000003554_tx_2"; exon_id "X_33687624_33687636_-"; exonnum "1"; txlen "2069";
X	ENSEMBL114_rn	exon	33687624	33687636	16.2486426336618	-	.	gene_id "ENSRNOG00000003554"; transcript_id "ENSRNOG00000003554_tx_3"; exon_id "X_33687624_33687636_-"; exonnum "1"; txlen "1900";
X	ENSEMBL114_rn	exon	33687624	33687636	12.1119959300174	-	.	gene_id "ENSRNOG00000003554"; transcript_id "ENSRNOG00000003554_tx_4"; exon_id "X_33687624_33687636_-"; exonnum "1"; txlen "1862";
X	ENSEMBL114_rn	exon	33687624	33687636	2.61017350040279	-	.	gene_id "ENSRNOG00000003554"; transcript_id "ENSRNOG00000003554_tx_8"; exon_id "X_33687624_33687636_-"; exonnum "1"; txlen "1784";
X	ENSEMBL114_rn	exon	33687624	33687636	2.33823602530509	-	.	gene_id "ENSRNOG00000003554"; transcript_id "ENSRNOG00000003554_tx_9"; exon_id "X_33687624_33687636_-"; exonnum "1"; txlen "2160";
X	ensembl	start_codon	33687634	33687636	0	-	0	gene_id "ENSRNOG00000003554"; gene_version "9"; transcript_id "ENSRNOT00000044103"; transcript_version "7"; exon_number "1"; gene_name "Piga"; gene_source "ensembl"; gene_biotype "protein_coding"; transcript_name "Piga-201"; transcript_source "ensembl"; transcript_biotype "protein_coding";
X	ensembl	three_prime_utr	33706055	33706298	0	-	.	gene_id "ENSRNOG00000003587"; gene_version "9"; transcript_id "ENSRNOT00000068601"; transcript_version "4"; gene_name "Vegfd"; gene_source "ensembl"; gene_biotype "protein_coding"; transcript_name "Vegfd-201"; transcript_source "ensembl"; transcript_biotype "protein_coding"; tag "Ensembl_canonical";
X	ensembl	three_prime_utr	33706055	33706298	0	-	.	gene_id "ENSRNOG00000003587"; gene_version "9"; transcript_id "ENSRNOT00000152015"; transcript_version "1"; gene_name "Vegfd"; gene_source "ensembl"; gene_biotype "protein_coding"; transcript_name "Vegfd-202"; transcript_source "ensembl"; transcript_biotype "protein_coding";
X	ensembl	exon	33706055	33706522	0	-	.	gene_id "ENSRNOG00000003587"; gene_version "9"; transcript_id "ENSRNOT00000068601"; transcript_version "4"; exon_number "6"; gene_name "Vegfd"; gene_source "ensembl"; gene_biotype "protein_coding"; transcript_name "Vegfd-201"; transcript_source "ensembl"; transcript_biotype "protein_coding"; exon_id "ENSRNOE00000662210"; exon_version "1"; tag "Ensembl_canonical";
X	ensembl	exon	33706055	33706522	0	-	.	gene_id "ENSRNOG00000003587"; gene_version "9"; transcript_id "ENSRNOT00000152015"; transcript_version "1"; exon_number "7"; gene_name "Vegfd"; gene_source "ensembl"; gene_biotype "protein_coding"; transcript_name "Vegfd-202"; transcript_source "ensembl"; transcript_biotype "protein_coding"; exon_id "ENSRNOE00000662210"; exon_version "1";
X	ENSEMBL114_rn	exon	33706055	33706522	0.396669174697879	-	.	gene_id "ENSRNOG00000003587"; transcript_id "ENSRNOG00000003587_tx_2"; exon_id "X_33706055_33706522_-"; exonnum "6"; txlen "1261";
X	ensembl	transcript	33706055	33739892	0	-	.	gene_id "ENSRNOG00000003587"; gene_version "9"; transcript_id "ENSRNOT00000068601"; transcript_version "4"; gene_name "Vegfd"; gene_source "ensembl"; gene_biotype "protein_coding"; transcript_name "Vegfd-201"; transcript_source "ensembl"; transcript_biotype "protein_coding"; tag "Ensembl_canonical";
X	ensembl	gene	33706055	33740167	0	-	.	gene_id "ENSRNOG00000003587"; gene_version "9"; gene_name "Vegfd"; gene_source "ensembl"; gene_biotype "protein_coding";
X	ensembl	transcript	33706055	33740167	0	-	.	gene_id "ENSRNOG00000003587"; gene_version "9"; transcript_id "ENSRNOT00000152015"; transcript_version "1"; gene_name "Vegfd"; gene_source "ensembl"; gene_biotype "protein_coding"; transcript_name "Vegfd-202"; transcript_source "ensembl"; transcript_biotype "protein_coding";
X	ensembl	stop_codon	33706299	33706301	0	-	0	gene_id "ENSRNOG00000003587"; gene_version "9"; transcript_id "ENSRNOT00000068601"; transcript_version "4"; exon_number "6"; gene_name "Vegfd"; gene_source "ensembl"; gene_biotype "protein_coding"; transcript_name "Vegfd-201"; transcript_source "ensembl"; transcript_biotype "protein_coding"; tag "Ensembl_canonical";
X	ensembl	stop_codon	33706299	33706301	0	-	0	gene_id "ENSRNOG00000003587"; gene_version "9"; transcript_id "ENSRNOT00000152015"; transcript_version "1"; exon_number "7"; gene_name "Vegfd"; gene_source "ensembl"; gene_biotype "protein_coding"; transcript_name "Vegfd-202"; transcript_source "ensembl"; transcript_biotype "protein_coding";
X	ensembl	CDS	33706302	33706522	0	-	2	gene_id "ENSRNOG00000003587"; gene_version "9"; transcript_id "ENSRNOT00000068601"; transcript_version "4"; exon_number "6"; gene_name "Vegfd"; gene_source "ensembl"; gene_biotype "protein_coding"; transcript_name "Vegfd-201"; transcript_source "ensembl"; transcript_biotype "protein_coding"; protein_id "ENSRNOP00000058883"; protein_version "3"; tag "Ensembl_canonical";
X	ensembl	CDS	33706302	33706522	0	-	2	gene_id "ENSRNOG00000003587"; gene_version "9"; transcript_id "ENSRNOT00000152015"; transcript_version "1"; exon_number "7"; gene_name "Vegfd"; gene_source "ensembl"; gene_biotype "protein_coding"; transcript_name "Vegfd-202"; transcript_source "ensembl"; transcript_biotype "protein_coding"; protein_id "ENSRNOP00000104705"; protein_version "1";
X	ensembl	exon	33711218	33711318	0	-	.	gene_id "ENSRNOG00000003587"; gene_version "9"; transcript_id "ENSRNOT00000068601"; transcript_version "4"; exon_number "5"; gene_name "Vegfd"; gene_source "ensembl"; gene_biotype "protein_coding"; transcript_name "Vegfd-201"; transcript_source "ensembl"; transcript_biotype "protein_coding"; exon_id "ENSRNOE00000285457"; exon_version "1"; tag "Ensembl_canonical";
X	ensembl	CDS	33711218	33711318	0	-	1	gene_id "ENSRNOG00000003587"; gene_version "9"; transcript_id "ENSRNOT00000068601"; transcript_version "4"; exon_number "5"; gene_name "Vegfd"; gene_source "ensembl"; gene_biotype "protein_coding"; transcript_name "Vegfd-201"; transcript_source "ensembl"; transcript_biotype "protein_coding"; protein_id "ENSRNOP00000058883"; protein_version "3"; tag "Ensembl_canonical";
X	ensembl	exon	33711218	33711318	0	-	.	gene_id "ENSRNOG00000003587"; gene_version "9"; transcript_id "ENSRNOT00000152015"; transcript_version "1"; exon_number "6"; gene_name "Vegfd"; gene_source "ensembl"; gene_biotype "protein_coding"; transcript_name "Vegfd-202"; transcript_source "ensembl"; transcript_biotype "protein_coding"; exon_id "ENSRNOE00000285457"; exon_version "1";
X	ensembl	CDS	33711218	33711318	0	-	1	gene_id "ENSRNOG00000003587"; gene_version "9"; transcript_id "ENSRNOT00000152015"; transcript_version "1"; exon_number "6"; gene_name "Vegfd"; gene_source "ensembl"; gene_biotype "protein_coding"; transcript_name "Vegfd-202"; transcript_source "ensembl"; transcript_biotype "protein_coding"; protein_id "ENSRNOP00000104705"; protein_version "1";
X	ENSEMBL114_rn	exon	33711218	33711318	0.396669174697879	-	.	gene_id "ENSRNOG00000003587"; transcript_id "ENSRNOG00000003587_tx_2"; exon_id "X_33711218_33711318_-"; exonnum "5"; txlen "1261";
X	ensembl	exon	33712594	33712742	0	-	.	gene_id "ENSRNOG00000003587"; gene_version "9"; transcript_id "ENSRNOT00000068601"; transcript_version "4"; exon_number "4"; gene_name "Vegfd"; gene_source "ensembl"; gene_biotype "protein_coding"; transcript_name "Vegfd-201"; transcript_source "ensembl"; transcript_biotype "protein_coding"; exon_id "ENSRNOE00000033765"; exon_version "1"; tag "Ensembl_canonical";
X	ensembl	CDS	33712594	33712742	0	-	0	gene_id "ENSRNOG00000003587"; gene_version "9"; transcript_id "ENSRNOT00000068601"; transcript_version "4"; exon_number "4"; gene_name "Vegfd"; gene_source "ensembl"; gene_biotype "protein_coding"; transcript_name "Vegfd-201"; transcript_source "ensembl"; transcript_biotype "protein_coding"; protein_id "ENSRNOP00000058883"; protein_version "3"; tag "Ensembl_canonical";
X	ensembl	exon	33712594	33712742	0	-	.	gene_id "ENSRNOG00000003587"; gene_version "9"; transcript_id "ENSRNOT00000152015"; transcript_version "1"; exon_number "5"; gene_name "Vegfd"; gene_source "ensembl"; gene_biotype "protein_coding"; transcript_name "Vegfd-202"; transcript_source "ensembl"; transcript_biotype "protein_coding"; exon_id "ENSRNOE00000033765"; exon_version "1";
X	ensembl	CDS	33712594	33712742	0	-	0	gene_id "ENSRNOG00000003587"; gene_version "9"; transcript_id "ENSRNOT00000152015"; transcript_version "1"; exon_number "5"; gene_name "Vegfd"; gene_source "ensembl"; gene_biotype "protein_coding"; transcript_name "Vegfd-202"; transcript_source "ensembl"; transcript_biotype "protein_coding"; protein_id "ENSRNOP00000104705"; protein_version "1";
X	ENSEMBL114_rn	exon	33712594	33712742	0.396669174697879	-	.	gene_id "ENSRNOG00000003587"; transcript_id "ENSRNOG00000003587_tx_2"; exon_id "X_33712594_33712742_-"; exonnum "4"; txlen "1261";
X	ensembl	exon	33715343	33715533	0	-	.	gene_id "ENSRNOG00000003587"; gene_version "9"; transcript_id "ENSRNOT00000068601"; transcript_version "4"; exon_number "3"; gene_name "Vegfd"; gene_source "ensembl"; gene_biotype "protein_coding"; transcript_name "Vegfd-201"; transcript_source "ensembl"; transcript_biotype "protein_coding"; exon_id "ENSRNOE00000033713"; exon_version "1"; tag "Ensembl_canonical";
X	ensembl	CDS	33715343	33715533	0	-	2	gene_id "ENSRNOG00000003587"; gene_version "9"; transcript_id "ENSRNOT00000068601"; transcript_version "4"; exon_number "3"; gene_name "Vegfd"; gene_source "ensembl"; gene_biotype "protein_coding"; transcript_name "Vegfd-201"; transcript_source "ensembl"; transcript_biotype "protein_coding"; protein_id "ENSRNOP00000058883"; protein_version "3"; tag "Ensembl_canonical";
X	ensembl	exon	33715343	33715533	0	-	.	gene_id "ENSRNOG00000003587"; gene_version "9"; transcript_id "ENSRNOT00000152015"; transcript_version "1"; exon_number "4"; gene_name "Vegfd"; gene_source "ensembl"; gene_biotype "protein_coding"; transcript_name "Vegfd-202"; transcript_source "ensembl"; transcript_biotype "protein_coding"; exon_id "ENSRNOE00000033713"; exon_version "1";
X	ensembl	CDS	33715343	33715533	0	-	2	gene_id "ENSRNOG00000003587"; gene_version "9"; transcript_id "ENSRNOT00000152015"; transcript_version "1"; exon_number "4"; gene_name "Vegfd"; gene_source "ensembl"; gene_biotype "protein_coding"; transcript_name "Vegfd-202"; transcript_source "ensembl"; transcript_biotype "protein_coding"; protein_id "ENSRNOP00000104705"; protein_version "1";
X	ENSEMBL114_rn	exon	33715343	33715533	0.396669174697879	-	.	gene_id "ENSRNOG00000003587"; transcript_id "ENSRNOG00000003587_tx_2"; exon_id "X_33715343_33715533_-"; exonnum "3"; txlen "1261";
X	ensembl	exon	33721260	33721470	0	-	.	gene_id "ENSRNOG00000003587"; gene_version "9"; transcript_id "ENSRNOT00000152015"; transcript_version "1"; exon_number "3"; gene_name "Vegfd"; gene_source "ensembl"; gene_biotype "protein_coding"; transcript_name "Vegfd-202"; transcript_source "ensembl"; transcript_biotype "protein_coding"; exon_id "ENSRNOE00000034033"; exon_version "2";
X	ensembl	CDS	33721260	33721470	0	-	0	gene_id "ENSRNOG00000003587"; gene_version "9"; transcript_id "ENSRNOT00000152015"; transcript_version "1"; exon_number "3"; gene_name "Vegfd"; gene_source "ensembl"; gene_biotype "protein_coding"; transcript_name "Vegfd-202"; transcript_source "ensembl"; transcript_biotype "protein_coding"; protein_id "ENSRNOP00000104705"; protein_version "1";
X	ensembl	exon	33721260	33721485	0	-	.	gene_id "ENSRNOG00000003587"; gene_version "9"; transcript_id "ENSRNOT00000068601"; transcript_version "4"; exon_number "2"; gene_name "Vegfd"; gene_source "ensembl"; gene_biotype "protein_coding"; transcript_name "Vegfd-201"; transcript_source "ensembl"; transcript_biotype "protein_coding"; exon_id "ENSRNOE00000717065"; exon_version "1"; tag "Ensembl_canonical";
X	ensembl	CDS	33721260	33721485	0	-	0	gene_id "ENSRNOG00000003587"; gene_version "9"; transcript_id "ENSRNOT00000068601"; transcript_version "4"; exon_number "2"; gene_name "Vegfd"; gene_source "ensembl"; gene_biotype "protein_coding"; transcript_name "Vegfd-201"; transcript_source "ensembl"; transcript_biotype "protein_coding"; protein_id "ENSRNOP00000058883"; protein_version "3"; tag "Ensembl_canonical";
X	ENSEMBL114_rn	exon	33721260	33721485	0.396669174697879	-	.	gene_id "ENSRNOG00000003587"; transcript_id "ENSRNOG00000003587_tx_2"; exon_id "X_33721260_33721485_-"; exonnum "2"; txlen "1261";
X	sraer114_ss	exon	33739157	33739282	0.396669174697879	-	.	gene_id "ENSRNOG00000003587"; transcript_id "ENSRNOG00000003587_tx_2"; exon_id "X_33739157_33739282_-"; exonnum "1"; txlen "1261";
X	ensembl	CDS	33739534	33739623	0	-	0	gene_id "ENSRNOG00000003587"; gene_version "9"; transcript_id "ENSRNOT00000068601"; transcript_version "4"; exon_number "1"; gene_name "Vegfd"; gene_source "ensembl"; gene_biotype "protein_coding"; transcript_name "Vegfd-201"; transcript_source "ensembl"; transcript_biotype "protein_coding"; protein_id "ENSRNOP00000058883"; protein_version "3"; tag "Ensembl_canonical";
X	ensembl	CDS	33739534	33739623	0	-	0	gene_id "ENSRNOG00000003587"; gene_version "9"; transcript_id "ENSRNOT00000152015"; transcript_version "1"; exon_number "2"; gene_name "Vegfd"; gene_source "ensembl"; gene_biotype "protein_coding"; transcript_name "Vegfd-202"; transcript_source "ensembl"; transcript_biotype "protein_coding"; protein_id "ENSRNOP00000104705"; protein_version "1";
X	ensembl	exon	33739534	33739729	0	-	.	gene_id "ENSRNOG00000003587"; gene_version "9"; transcript_id "ENSRNOT00000152015"; transcript_version "1"; exon_number "2"; gene_name "Vegfd"; gene_source "ensembl"; gene_biotype "protein_coding"; transcript_name "Vegfd-202"; transcript_source "ensembl"; transcript_biotype "protein_coding"; exon_id "ENSRNOE00000724883"; exon_version "1";
X	ensembl	exon	33739534	33739892	0	-	.	gene_id "ENSRNOG00000003587"; gene_version "9"; transcript_id "ENSRNOT00000068601"; transcript_version "4"; exon_number "1"; gene_name "Vegfd"; gene_source "ensembl"; gene_biotype "protein_coding"; transcript_name "Vegfd-201"; transcript_source "ensembl"; transcript_biotype "protein_coding"; exon_id "ENSRNOE00000033943"; exon_version "4"; tag "Ensembl_canonical";
X	ensembl	start_codon	33739621	33739623	0	-	0	gene_id "ENSRNOG00000003587"; gene_version "9"; transcript_id "ENSRNOT00000068601"; transcript_version "4"; exon_number "1"; gene_name "Vegfd"; gene_source "ensembl"; gene_biotype "protein_coding"; transcript_name "Vegfd-201"; transcript_source "ensembl"; transcript_biotype "protein_coding"; tag "Ensembl_canonical";
X	ensembl	start_codon	33739621	33739623	0	-	0	gene_id "ENSRNOG00000003587"; gene_version "9"; transcript_id "ENSRNOT00000152015"; transcript_version "1"; exon_number "2"; gene_name "Vegfd"; gene_source "ensembl"; gene_biotype "protein_coding"; transcript_name "Vegfd-202"; transcript_source "ensembl"; transcript_biotype "protein_coding";
X	ensembl	five_prime_utr	33739624	33739729	0	-	.	gene_id "ENSRNOG00000003587"; gene_version "9"; transcript_id "ENSRNOT00000152015"; transcript_version "1"; gene_name "Vegfd"; gene_source "ensembl"; gene_biotype "protein_coding"; transcript_name "Vegfd-202"; transcript_source "ensembl"; transcript_biotype "protein_coding";
X	ensembl	five_prime_utr	33739624	33739892	0	-	.	gene_id "ENSRNOG00000003587"; gene_version "9"; transcript_id "ENSRNOT00000068601"; transcript_version "4"; gene_name "Vegfd"; gene_source "ensembl"; gene_biotype "protein_coding"; transcript_name "Vegfd-201"; transcript_source "ensembl"; transcript_biotype "protein_coding"; tag "Ensembl_canonical";
X	ensembl	exon	33740075	33740167	0	-	.	gene_id "ENSRNOG00000003587"; gene_version "9"; transcript_id "ENSRNOT00000152015"; transcript_version "1"; exon_number "1"; gene_name "Vegfd"; gene_source "ensembl"; gene_biotype "protein_coding"; transcript_name "Vegfd-202"; transcript_source "ensembl"; transcript_biotype "protein_coding"; exon_id "ENSRNOE00000762318"; exon_version "1";
X	ensembl	five_prime_utr	33740075	33740167	0	-	.	gene_id "ENSRNOG00000003587"; gene_version "9"; transcript_id "ENSRNOT00000152015"; transcript_version "1"; gene_name "Vegfd"; gene_source "ensembl"; gene_biotype "protein_coding"; transcript_name "Vegfd-202"; transcript_source "ensembl"; transcript_biotype "protein_coding";
X	ensembl	three_prime_utr	33740429	33740924	0	-	.	gene_id "ENSRNOG00000003674"; gene_version "7"; transcript_id "ENSRNOT00000122305"; transcript_version "1"; gene_name "Pir"; gene_source "ensembl"; gene_biotype "protein_coding"; transcript_name "Pir-204"; transcript_source "ensembl"; transcript_biotype "protein_coding";
X	ensembl	three_prime_utr	33740429	33740924	0	-	.	gene_id "ENSRNOG00000003674"; gene_version "7"; transcript_id "ENSRNOT00000004884"; transcript_version "7"; gene_name "Pir"; gene_source "ensembl"; gene_biotype "protein_coding"; transcript_name "Pir-201"; transcript_source "ensembl"; transcript_biotype "protein_coding"; tag "Ensembl_canonical";
X	ensembl	three_prime_utr	33740429	33740924	0	-	.	gene_id "ENSRNOG00000003674"; gene_version "7"; transcript_id "ENSRNOT00000111021"; transcript_version "2"; gene_name "Pir"; gene_source "ensembl"; gene_biotype "protein_coding"; transcript_name "Pir-202"; transcript_source "ensembl"; transcript_biotype "protein_coding";
X	ensembl	three_prime_utr	33740429	33740924	0	-	.	gene_id "ENSRNOG00000003674"; gene_version "7"; transcript_id "ENSRNOT00000112847"; transcript_version "2"; gene_name "Pir"; gene_source "ensembl"; gene_biotype "protein_coding"; transcript_name "Pir-203"; transcript_source "ensembl"; transcript_biotype "protein_coding";
X	ensembl	exon	33740429	33741040	0	-	.	gene_id "ENSRNOG00000003674"; gene_version "7"; transcript_id "ENSRNOT00000122305"; transcript_version "1"; exon_number "11"; gene_name "Pir"; gene_source "ensembl"; gene_biotype "protein_coding"; transcript_name "Pir-204"; transcript_source "ensembl"; transcript_biotype "protein_coding"; exon_id "ENSRNOE00000400419"; exon_version "4";
X	ensembl	exon	33740429	33741040	0	-	.	gene_id "ENSRNOG00000003674"; gene_version "7"; transcript_id "ENSRNOT00000004884"; transcript_version "7"; exon_number "10"; gene_name "Pir"; gene_source "ensembl"; gene_biotype "protein_coding"; transcript_name "Pir-201"; transcript_source "ensembl"; transcript_biotype "protein_coding"; exon_id "ENSRNOE00000400419"; exon_version "4"; tag "Ensembl_canonical";
X	ensembl	exon	33740429	33741040	0	-	.	gene_id "ENSRNOG00000003674"; gene_version "7"; transcript_id "ENSRNOT00000111021"; transcript_version "2"; exon_number "9"; gene_name "Pir"; gene_source "ensembl"; gene_biotype "protein_coding"; transcript_name "Pir-202"; transcript_source "ensembl"; transcript_biotype "protein_coding"; exon_id "ENSRNOE00000400419"; exon_version "4";
X	ensembl	exon	33740429	33741040	0	-	.	gene_id "ENSRNOG00000003674"; gene_version "7"; transcript_id "ENSRNOT00000112847"; transcript_version "2"; exon_number "9"; gene_name "Pir"; gene_source "ensembl"; gene_biotype "protein_coding"; transcript_name "Pir-203"; transcript_source "ensembl"; transcript_biotype "protein_coding"; exon_id "ENSRNOE00000400419"; exon_version "4";
X	ENSEMBL114_rn	exon	33740429	33741040	0.00321281534072668	-	.	gene_id "ENSRNOG00000003674"; transcript_id "ENSRNOG00000003674_tx_2"; exon_id "X_33740429_33741040_-"; exonnum "11"; txlen "1609";
X	ensembl	transcript	33740429	33851044	0	-	.	gene_id "ENSRNOG00000003674"; gene_version "7"; transcript_id "ENSRNOT00000122305"; transcript_version "1"; gene_name "Pir"; gene_source "ensembl"; gene_biotype "protein_coding"; transcript_name "Pir-204"; transcript_source "ensembl"; transcript_biotype "protein_coding";
X	ensembl	gene	33740429	33851049	0	-	.	gene_id "ENSRNOG00000003674"; gene_version "7"; gene_name "Pir"; gene_source "ensembl"; gene_biotype "protein_coding";
X	ensembl	transcript	33740429	33851049	0	-	.	gene_id "ENSRNOG00000003674"; gene_version "7"; transcript_id "ENSRNOT00000004884"; transcript_version "7"; gene_name "Pir"; gene_source "ensembl"; gene_biotype "protein_coding"; transcript_name "Pir-201"; transcript_source "ensembl"; transcript_biotype "protein_coding"; tag "Ensembl_canonical";
X	ensembl	transcript	33740429	33851049	0	-	.	gene_id "ENSRNOG00000003674"; gene_version "7"; transcript_id "ENSRNOT00000111021"; transcript_version "2"; gene_name "Pir"; gene_source "ensembl"; gene_biotype "protein_coding"; transcript_name "Pir-202"; transcript_source "ensembl"; transcript_biotype "protein_coding";
X	ensembl	transcript	33740429	33851049	0	-	.	gene_id "ENSRNOG00000003674"; gene_version "7"; transcript_id "ENSRNOT00000112847"; transcript_version "2"; gene_name "Pir"; gene_source "ensembl"; gene_biotype "protein_coding"; transcript_name "Pir-203"; transcript_source "ensembl"; transcript_biotype "protein_coding";
X	ensembl	stop_codon	33740925	33740927	0	-	0	gene_id "ENSRNOG00000003674"; gene_version "7"; transcript_id "ENSRNOT00000122305"; transcript_version "1"; exon_number "11"; gene_name "Pir"; gene_source "ensembl"; gene_biotype "protein_coding"; transcript_name "Pir-204"; transcript_source "ensembl"; transcript_biotype "protein_coding";
X	ensembl	stop_codon	33740925	33740927	0	-	0	gene_id "ENSRNOG00000003674"; gene_version "7"; transcript_id "ENSRNOT00000004884"; transcript_version "7"; exon_number "10"; gene_name "Pir"; gene_source "ensembl"; gene_biotype "protein_coding"; transcript_name "Pir-201"; transcript_source "ensembl"; transcript_biotype "protein_coding"; tag "Ensembl_canonical";
X	ensembl	stop_codon	33740925	33740927	0	-	0	gene_id "ENSRNOG00000003674"; gene_version "7"; transcript_id "ENSRNOT00000111021"; transcript_version "2"; exon_number "9"; gene_name "Pir"; gene_source "ensembl"; gene_biotype "protein_coding"; transcript_name "Pir-202"; transcript_source "ensembl"; transcript_biotype "protein_coding";
X	ensembl	stop_codon	33740925	33740927	0	-	0	gene_id "ENSRNOG00000003674"; gene_version "7"; transcript_id "ENSRNOT00000112847"; transcript_version "2"; exon_number "9"; gene_name "Pir"; gene_source "ensembl"; gene_biotype "protein_coding"; transcript_name "Pir-203"; transcript_source "ensembl"; transcript_biotype "protein_coding";
X	ensembl	CDS	33740928	33741040	0	-	2	gene_id "ENSRNOG00000003674"; gene_version "7"; transcript_id "ENSRNOT00000122305"; transcript_version "1"; exon_number "11"; gene_name "Pir"; gene_source "ensembl"; gene_biotype "protein_coding"; transcript_name "Pir-204"; transcript_source "ensembl"; transcript_biotype "protein_coding"; protein_id "ENSRNOP00000099013"; protein_version "1";
X	ensembl	CDS	33740928	33741040	0	-	2	gene_id "ENSRNOG00000003674"; gene_version "7"; transcript_id "ENSRNOT00000004884"; transcript_version "7"; exon_number "10"; gene_name "Pir"; gene_source "ensembl"; gene_biotype "protein_coding"; transcript_name "Pir-201"; transcript_source "ensembl"; transcript_biotype "protein_coding"; protein_id "ENSRNOP00000004884"; protein_version "5"; tag "Ensembl_canonical";
X	ensembl	CDS	33740928	33741040	0	-	2	gene_id "ENSRNOG00000003674"; gene_version "7"; transcript_id "ENSRNOT00000111021"; transcript_version "2"; exon_number "9"; gene_name "Pir"; gene_source "ensembl"; gene_biotype "protein_coding"; transcript_name "Pir-202"; transcript_source "ensembl"; transcript_biotype "protein_coding"; protein_id "ENSRNOP00000083645"; protein_version "1";
X	ensembl	CDS	33740928	33741040	0	-	2	gene_id "ENSRNOG00000003674"; gene_version "7"; transcript_id "ENSRNOT00000112847"; transcript_version "2"; exon_number "9"; gene_name "Pir"; gene_source "ensembl"; gene_biotype "protein_coding"; transcript_name "Pir-203"; transcript_source "ensembl"; transcript_biotype "protein_coding"; protein_id "ENSRNOP00000096940"; protein_version "1";
X	ensembl	exon	33744110	33744176	0	-	.	gene_id "ENSRNOG00000003674"; gene_version "7"; transcript_id "ENSRNOT00000122305"; transcript_version "1"; exon_number "10"; gene_name "Pir"; gene_source "ensembl"; gene_biotype "protein_coding"; transcript_name "Pir-204"; transcript_source "ensembl"; transcript_biotype "protein_coding"; exon_id "ENSRNOE00000400421"; exon_version "1";
X	ensembl	CDS	33744110	33744176	0	-	0	gene_id "ENSRNOG00000003674"; gene_version "7"; transcript_id "ENSRNOT00000122305"; transcript_version "1"; exon_number "10"; gene_name "Pir"; gene_source "ensembl"; gene_biotype "protein_coding"; transcript_name "Pir-204"; transcript_source "ensembl"; transcript_biotype "protein_coding"; protein_id "ENSRNOP00000099013"; protein_version "1";
X	ensembl	exon	33744110	33744176	0	-	.	gene_id "ENSRNOG00000003674"; gene_version "7"; transcript_id "ENSRNOT00000004884"; transcript_version "7"; exon_number "9"; gene_name "Pir"; gene_source "ensembl"; gene_biotype "protein_coding"; transcript_name "Pir-201"; transcript_source "ensembl"; transcript_biotype "protein_coding"; exon_id "ENSRNOE00000400421"; exon_version "1"; tag "Ensembl_canonical";
X	ensembl	CDS	33744110	33744176	0	-	0	gene_id "ENSRNOG00000003674"; gene_version "7"; transcript_id "ENSRNOT00000004884"; transcript_version "7"; exon_number "9"; gene_name "Pir"; gene_source "ensembl"; gene_biotype "protein_coding"; transcript_name "Pir-201"; transcript_source "ensembl"; transcript_biotype "protein_coding"; protein_id "ENSRNOP00000004884"; protein_version "5"; tag "Ensembl_canonical";
X	ensembl	exon	33744110	33744176	0	-	.	gene_id "ENSRNOG00000003674"; gene_version "7"; transcript_id "ENSRNOT00000111021"; transcript_version "2"; exon_number "8"; gene_name "Pir"; gene_source "ensembl"; gene_biotype "protein_coding"; transcript_name "Pir-202"; transcript_source "ensembl"; transcript_biotype "protein_coding"; exon_id "ENSRNOE00000400421"; exon_version "1";
X	ensembl	CDS	33744110	33744176	0	-	0	gene_id "ENSRNOG00000003674"; gene_version "7"; transcript_id "ENSRNOT00000111021"; transcript_version "2"; exon_number "8"; gene_name "Pir"; gene_source "ensembl"; gene_biotype "protein_coding"; transcript_name "Pir-202"; transcript_source "ensembl"; transcript_biotype "protein_coding"; protein_id "ENSRNOP00000083645"; protein_version "1";
X	ensembl	exon	33744110	33744176	0	-	.	gene_id "ENSRNOG00000003674"; gene_version "7"; transcript_id "ENSRNOT00000112847"; transcript_version "2"; exon_number "8"; gene_name "Pir"; gene_source "ensembl"; gene_biotype "protein_coding"; transcript_name "Pir-203"; transcript_source "ensembl"; transcript_biotype "protein_coding"; exon_id "ENSRNOE00000400421"; exon_version "1";
X	ensembl	CDS	33744110	33744176	0	-	0	gene_id "ENSRNOG00000003674"; gene_version "7"; transcript_id "ENSRNOT00000112847"; transcript_version "2"; exon_number "8"; gene_name "Pir"; gene_source "ensembl"; gene_biotype "protein_coding"; transcript_name "Pir-203"; transcript_source "ensembl"; transcript_biotype "protein_coding"; protein_id "ENSRNOP00000096940"; protein_version "1";
X	ENSEMBL114_rn	exon	33744110	33744176	0.00321281534072668	-	.	gene_id "ENSRNOG00000003674"; transcript_id "ENSRNOG00000003674_tx_2"; exon_id "X_33744110_33744176_-"; exonnum "10"; txlen "1609";
X	ensembl	exon	33752068	33752150	0	-	.	gene_id "ENSRNOG00000003674"; gene_version "7"; transcript_id "ENSRNOT00000122305"; transcript_version "1"; exon_number "9"; gene_name "Pir"; gene_source "ensembl"; gene_biotype "protein_coding"; transcript_name "Pir-204"; transcript_source "ensembl"; transcript_biotype "protein_coding"; exon_id "ENSRNOE00000400423"; exon_version "1";
X	ensembl	CDS	33752068	33752150	0	-	2	gene_id "ENSRNOG00000003674"; gene_version "7"; transcript_id "ENSRNOT00000122305"; transcript_version "1"; exon_number "9"; gene_name "Pir"; gene_source "ensembl"; gene_biotype "protein_coding"; transcript_name "Pir-204"; transcript_source "ensembl"; transcript_biotype "protein_coding"; protein_id "ENSRNOP00000099013"; protein_version "1";
X	ensembl	exon	33752068	33752150	0	-	.	gene_id "ENSRNOG00000003674"; gene_version "7"; transcript_id "ENSRNOT00000004884"; transcript_version "7"; exon_number "8"; gene_name "Pir"; gene_source "ensembl"; gene_biotype "protein_coding"; transcript_name "Pir-201"; transcript_source "ensembl"; transcript_biotype "protein_coding"; exon_id "ENSRNOE00000400423"; exon_version "1"; tag "Ensembl_canonical";
X	ensembl	CDS	33752068	33752150	0	-	2	gene_id "ENSRNOG00000003674"; gene_version "7"; transcript_id "ENSRNOT00000004884"; transcript_version "7"; exon_number "8"; gene_name "Pir"; gene_source "ensembl"; gene_biotype "protein_coding"; transcript_name "Pir-201"; transcript_source "ensembl"; transcript_biotype "protein_coding"; protein_id "ENSRNOP00000004884"; protein_version "5"; tag "Ensembl_canonical";
X	ensembl	exon	33752068	33752150	0	-	.	gene_id "ENSRNOG00000003674"; gene_version "7"; transcript_id "ENSRNOT00000111021"; transcript_version "2"; exon_number "7"; gene_name "Pir"; gene_source "ensembl"; gene_biotype "protein_coding"; transcript_name "Pir-202"; transcript_source "ensembl"; transcript_biotype "protein_coding"; exon_id "ENSRNOE00000400423"; exon_version "1";
X	ensembl	CDS	33752068	33752150	0	-	2	gene_id "ENSRNOG00000003674"; gene_version "7"; transcript_id "ENSRNOT00000111021"; transcript_version "2"; exon_number "7"; gene_name "Pir"; gene_source "ensembl"; gene_biotype "protein_coding"; transcript_name "Pir-202"; transcript_source "ensembl"; transcript_biotype "protein_coding"; protein_id "ENSRNOP00000083645"; protein_version "1";
X	ensembl	exon	33752068	33752150	0	-	.	gene_id "ENSRNOG00000003674"; gene_version "7"; transcript_id "ENSRNOT00000112847"; transcript_version "2"; exon_number "7"; gene_name "Pir"; gene_source "ensembl"; gene_biotype "protein_coding"; transcript_name "Pir-203"; transcript_source "ensembl"; transcript_biotype "protein_coding"; exon_id "ENSRNOE00000400423"; exon_version "1";
X	ensembl	CDS	33752068	33752150	0	-	2	gene_id "ENSRNOG00000003674"; gene_version "7"; transcript_id "ENSRNOT00000112847"; transcript_version "2"; exon_number "7"; gene_name "Pir"; gene_source "ensembl"; gene_biotype "protein_coding"; transcript_name "Pir-203"; transcript_source "ensembl"; transcript_biotype "protein_coding"; protein_id "ENSRNOP00000096940"; protein_version "1";
X	ENSEMBL114_rn	exon	33752068	33752150	0.00321281534072668	-	.	gene_id "ENSRNOG00000003674"; transcript_id "ENSRNOG00000003674_tx_2"; exon_id "X_33752068_33752150_-"; exonnum "9"; txlen "1609";
X	ensembl	exon	33760817	33760861	0	-	.	gene_id "ENSRNOG00000003674"; gene_version "7"; transcript_id "ENSRNOT00000122305"; transcript_version "1"; exon_number "8"; gene_name "Pir"; gene_source "ensembl"; gene_biotype "protein_coding"; transcript_name "Pir-204"; transcript_source "ensembl"; transcript_biotype "protein_coding"; exon_id "ENSRNOE00000400425"; exon_version "1";
X	ensembl	CDS	33760817	33760861	0	-	2	gene_id "ENSRNOG00000003674"; gene_version "7"; transcript_id "ENSRNOT00000122305"; transcript_version "1"; exon_number "8"; gene_name "Pir"; gene_source "ensembl"; gene_biotype "protein_coding"; transcript_name "Pir-204"; transcript_source "ensembl"; transcript_biotype "protein_coding"; protein_id "ENSRNOP00000099013"; protein_version "1";
X	ensembl	exon	33760817	33760861	0	-	.	gene_id "ENSRNOG00000003674"; gene_version "7"; transcript_id "ENSRNOT00000004884"; transcript_version "7"; exon_number "7"; gene_name "Pir"; gene_source "ensembl"; gene_biotype "protein_coding"; transcript_name "Pir-201"; transcript_source "ensembl"; transcript_biotype "protein_coding"; exon_id "ENSRNOE00000400425"; exon_version "1"; tag "Ensembl_canonical";
X	ensembl	CDS	33760817	33760861	0	-	2	gene_id "ENSRNOG00000003674"; gene_version "7"; transcript_id "ENSRNOT00000004884"; transcript_version "7"; exon_number "7"; gene_name "Pir"; gene_source "ensembl"; gene_biotype "protein_coding"; transcript_name "Pir-201"; transcript_source "ensembl"; transcript_biotype "protein_coding"; protein_id "ENSRNOP00000004884"; protein_version "5"; tag "Ensembl_canonical";
X	ensembl	exon	33760817	33760861	0	-	.	gene_id "ENSRNOG00000003674"; gene_version "7"; transcript_id "ENSRNOT00000112847"; transcript_version "2"; exon_number "6"; gene_name "Pir"; gene_source "ensembl"; gene_biotype "protein_coding"; transcript_name "Pir-203"; transcript_source "ensembl"; transcript_biotype "protein_coding"; exon_id "ENSRNOE00000400425"; exon_version "1";
X	ensembl	CDS	33760817	33760861	0	-	2	gene_id "ENSRNOG00000003674"; gene_version "7"; transcript_id "ENSRNOT00000112847"; transcript_version "2"; exon_number "6"; gene_name "Pir"; gene_source "ensembl"; gene_biotype "protein_coding"; transcript_name "Pir-203"; transcript_source "ensembl"; transcript_biotype "protein_coding"; protein_id "ENSRNOP00000096940"; protein_version "1";
X	ENSEMBL114_rn	exon	33760817	33760861	0.00321281534072668	-	.	gene_id "ENSRNOG00000003674"; transcript_id "ENSRNOG00000003674_tx_2"; exon_id "X_33760817_33760861_-"; exonnum "8"; txlen "1609";
X	ensembl	exon	33777700	33777784	0	-	.	gene_id "ENSRNOG00000003674"; gene_version "7"; transcript_id "ENSRNOT00000122305"; transcript_version "1"; exon_number "7"; gene_name "Pir"; gene_source "ensembl"; gene_biotype "protein_coding"; transcript_name "Pir-204"; transcript_source "ensembl"; transcript_biotype "protein_coding"; exon_id "ENSRNOE00000400426"; exon_version "1";
X	ensembl	CDS	33777700	33777784	0	-	0	gene_id "ENSRNOG00000003674"; gene_version "7"; transcript_id "ENSRNOT00000122305"; transcript_version "1"; exon_number "7"; gene_name "Pir"; gene_source "ensembl"; gene_biotype "protein_coding"; transcript_name "Pir-204"; transcript_source "ensembl"; transcript_biotype "protein_coding"; protein_id "ENSRNOP00000099013"; protein_version "1";
X	ensembl	exon	33777700	33777784	0	-	.	gene_id "ENSRNOG00000003674"; gene_version "7"; transcript_id "ENSRNOT00000004884"; transcript_version "7"; exon_number "6"; gene_name "Pir"; gene_source "ensembl"; gene_biotype "protein_coding"; transcript_name "Pir-201"; transcript_source "ensembl"; transcript_biotype "protein_coding"; exon_id "ENSRNOE00000400426"; exon_version "1"; tag "Ensembl_canonical";
X	ensembl	CDS	33777700	33777784	0	-	0	gene_id "ENSRNOG00000003674"; gene_version "7"; transcript_id "ENSRNOT00000004884"; transcript_version "7"; exon_number "6"; gene_name "Pir"; gene_source "ensembl"; gene_biotype "protein_coding"; transcript_name "Pir-201"; transcript_source "ensembl"; transcript_biotype "protein_coding"; protein_id "ENSRNOP00000004884"; protein_version "5"; tag "Ensembl_canonical";
X	ensembl	exon	33777700	33777784	0	-	.	gene_id "ENSRNOG00000003674"; gene_version "7"; transcript_id "ENSRNOT00000111021"; transcript_version "2"; exon_number "6"; gene_name "Pir"; gene_source "ensembl"; gene_biotype "protein_coding"; transcript_name "Pir-202"; transcript_source "ensembl"; transcript_biotype "protein_coding"; exon_id "ENSRNOE00000400426"; exon_version "1";
X	ensembl	CDS	33777700	33777784	0	-	0	gene_id "ENSRNOG00000003674"; gene_version "7"; transcript_id "ENSRNOT00000111021"; transcript_version "2"; exon_number "6"; gene_name "Pir"; gene_source "ensembl"; gene_biotype "protein_coding"; transcript_name "Pir-202"; transcript_source "ensembl"; transcript_biotype "protein_coding"; protein_id "ENSRNOP00000083645"; protein_version "1";
X	ensembl	exon	33777700	33777784	0	-	.	gene_id "ENSRNOG00000003674"; gene_version "7"; transcript_id "ENSRNOT00000112847"; transcript_version "2"; exon_number "5"; gene_name "Pir"; gene_source "ensembl"; gene_biotype "protein_coding"; transcript_name "Pir-203"; transcript_source "ensembl"; transcript_biotype "protein_coding"; exon_id "ENSRNOE00000400426"; exon_version "1";
X	ensembl	CDS	33777700	33777784	0	-	0	gene_id "ENSRNOG00000003674"; gene_version "7"; transcript_id "ENSRNOT00000112847"; transcript_version "2"; exon_number "5"; gene_name "Pir"; gene_source "ensembl"; gene_biotype "protein_coding"; transcript_name "Pir-203"; transcript_source "ensembl"; transcript_biotype "protein_coding"; protein_id "ENSRNOP00000096940"; protein_version "1";
X	ENSEMBL114_rn	exon	33777700	33777784	0.00321281534072668	-	.	gene_id "ENSRNOG00000003674"; transcript_id "ENSRNOG00000003674_tx_2"; exon_id "X_33777700_33777784_-"; exonnum "7"; txlen "1609";
X	ensembl	exon	33811645	33811851	0	-	.	gene_id "ENSRNOG00000003674"; gene_version "7"; transcript_id "ENSRNOT00000122305"; transcript_version "1"; exon_number "6"; gene_name "Pir"; gene_source "ensembl"; gene_biotype "protein_coding"; transcript_name "Pir-204"; transcript_source "ensembl"; transcript_biotype "protein_coding"; exon_id "ENSRNOE00000034291"; exon_version "1";
X	ensembl	CDS	33811645	33811851	0	-	0	gene_id "ENSRNOG00000003674"; gene_version "7"; transcript_id "ENSRNOT00000122305"; transcript_version "1"; exon_number "6"; gene_name "Pir"; gene_source "ensembl"; gene_biotype "protein_coding"; transcript_name "Pir-204"; transcript_source "ensembl"; transcript_biotype "protein_coding"; protein_id "ENSRNOP00000099013"; protein_version "1";
X	ensembl	exon	33811645	33811851	0	-	.	gene_id "ENSRNOG00000003674"; gene_version "7"; transcript_id "ENSRNOT00000004884"; transcript_version "7"; exon_number "5"; gene_name "Pir"; gene_source "ensembl"; gene_biotype "protein_coding"; transcript_name "Pir-201"; transcript_source "ensembl"; transcript_biotype "protein_coding"; exon_id "ENSRNOE00000034291"; exon_version "1"; tag "Ensembl_canonical";
X	ensembl	CDS	33811645	33811851	0	-	0	gene_id "ENSRNOG00000003674"; gene_version "7"; transcript_id "ENSRNOT00000004884"; transcript_version "7"; exon_number "5"; gene_name "Pir"; gene_source "ensembl"; gene_biotype "protein_coding"; transcript_name "Pir-201"; transcript_source "ensembl"; transcript_biotype "protein_coding"; protein_id "ENSRNOP00000004884"; protein_version "5"; tag "Ensembl_canonical";
X	ensembl	exon	33811645	33811851	0	-	.	gene_id "ENSRNOG00000003674"; gene_version "7"; transcript_id "ENSRNOT00000111021"; transcript_version "2"; exon_number "5"; gene_name "Pir"; gene_source "ensembl"; gene_biotype "protein_coding"; transcript_name "Pir-202"; transcript_source "ensembl"; transcript_biotype "protein_coding"; exon_id "ENSRNOE00000034291"; exon_version "1";
X	ensembl	CDS	33811645	33811851	0	-	0	gene_id "ENSRNOG00000003674"; gene_version "7"; transcript_id "ENSRNOT00000111021"; transcript_version "2"; exon_number "5"; gene_name "Pir"; gene_source "ensembl"; gene_biotype "protein_coding"; transcript_name "Pir-202"; transcript_source "ensembl"; transcript_biotype "protein_coding"; protein_id "ENSRNOP00000083645"; protein_version "1";
X	ensembl	exon	33811645	33811851	0	-	.	gene_id "ENSRNOG00000003674"; gene_version "7"; transcript_id "ENSRNOT00000112847"; transcript_version "2"; exon_number "4"; gene_name "Pir"; gene_source "ensembl"; gene_biotype "protein_coding"; transcript_name "Pir-203"; transcript_source "ensembl"; transcript_biotype "protein_coding"; exon_id "ENSRNOE00000034291"; exon_version "1";
X	ensembl	CDS	33811645	33811851	0	-	0	gene_id "ENSRNOG00000003674"; gene_version "7"; transcript_id "ENSRNOT00000112847"; transcript_version "2"; exon_number "4"; gene_name "Pir"; gene_source "ensembl"; gene_biotype "protein_coding"; transcript_name "Pir-203"; transcript_source "ensembl"; transcript_biotype "protein_coding"; protein_id "ENSRNOP00000096940"; protein_version "1";
X	ENSEMBL114_rn	exon	33811645	33811851	0.00321281534072668	-	.	gene_id "ENSRNOG00000003674"; transcript_id "ENSRNOG00000003674_tx_2"; exon_id "X_33811645_33811851_-"; exonnum "6"; txlen "1609";
X	ensembl	exon	33815150	33815233	0	-	.	gene_id "ENSRNOG00000003674"; gene_version "7"; transcript_id "ENSRNOT00000122305"; transcript_version "1"; exon_number "5"; gene_name "Pir"; gene_source "ensembl"; gene_biotype "protein_coding"; transcript_name "Pir-204"; transcript_source "ensembl"; transcript_biotype "protein_coding"; exon_id "ENSRNOE00000034276"; exon_version "1";
X	ensembl	CDS	33815150	33815233	0	-	0	gene_id "ENSRNOG00000003674"; gene_version "7"; transcript_id "ENSRNOT00000122305"; transcript_version "1"; exon_number "5"; gene_name "Pir"; gene_source "ensembl"; gene_biotype "protein_coding"; transcript_name "Pir-204"; transcript_source "ensembl"; transcript_biotype "protein_coding"; protein_id "ENSRNOP00000099013"; protein_version "1";
X	ensembl	exon	33815150	33815233	0	-	.	gene_id "ENSRNOG00000003674"; gene_version "7"; transcript_id "ENSRNOT00000004884"; transcript_version "7"; exon_number "4"; gene_name "Pir"; gene_source "ensembl"; gene_biotype "protein_coding"; transcript_name "Pir-201"; transcript_source "ensembl"; transcript_biotype "protein_coding"; exon_id "ENSRNOE00000034276"; exon_version "1"; tag "Ensembl_canonical";
X	ensembl	CDS	33815150	33815233	0	-	0	gene_id "ENSRNOG00000003674"; gene_version "7"; transcript_id "ENSRNOT00000004884"; transcript_version "7"; exon_number "4"; gene_name "Pir"; gene_source "ensembl"; gene_biotype "protein_coding"; transcript_name "Pir-201"; transcript_source "ensembl"; transcript_biotype "protein_coding"; protein_id "ENSRNOP00000004884"; protein_version "5"; tag "Ensembl_canonical";
X	ensembl	exon	33815150	33815233	0	-	.	gene_id "ENSRNOG00000003674"; gene_version "7"; transcript_id "ENSRNOT00000111021"; transcript_version "2"; exon_number "4"; gene_name "Pir"; gene_source "ensembl"; gene_biotype "protein_coding"; transcript_name "Pir-202"; transcript_source "ensembl"; transcript_biotype "protein_coding"; exon_id "ENSRNOE00000034276"; exon_version "1";
X	ensembl	CDS	33815150	33815233	0	-	0	gene_id "ENSRNOG00000003674"; gene_version "7"; transcript_id "ENSRNOT00000111021"; transcript_version "2"; exon_number "4"; gene_name "Pir"; gene_source "ensembl"; gene_biotype "protein_coding"; transcript_name "Pir-202"; transcript_source "ensembl"; transcript_biotype "protein_coding"; protein_id "ENSRNOP00000083645"; protein_version "1";
X	ENSEMBL114_rn	exon	33815150	33815233	0.00321281534072668	-	.	gene_id "ENSRNOG00000003674"; transcript_id "ENSRNOG00000003674_tx_2"; exon_id "X_33815150_33815233_-"; exonnum "5"; txlen "1609";
X	sraer114_mid	exon	33820409	33820510	0.00321281534072668	-	.	gene_id "ENSRNOG00000003674"; transcript_id "ENSRNOG00000003674_tx_2"; exon_id "X_33820409_33820510_-"; exonnum "4"; txlen "1609";
X	ensembl	gene	33829095	33829226	0	-	.	gene_id "ENSRNOG00000081652"; gene_version "1"; gene_name "Gm22023"; gene_source "ensembl"; gene_biotype "snoRNA";
X	ensembl	transcript	33829095	33829226	0	-	.	gene_id "ENSRNOG00000081652"; gene_version "1"; transcript_id "ENSRNOT00000125047"; transcript_version "1"; gene_name "Gm22023"; gene_source "ensembl"; gene_biotype "snoRNA"; transcript_name "Gm22023-201"; transcript_source "ensembl"; transcript_biotype "snoRNA"; tag "Ensembl_canonical";
X	ensembl	exon	33829095	33829226	0	-	.	gene_id "ENSRNOG00000081652"; gene_version "1"; transcript_id "ENSRNOT00000125047"; transcript_version "1"; exon_number "1"; gene_name "Gm22023"; gene_source "ensembl"; gene_biotype "snoRNA"; transcript_name "Gm22023-201"; transcript_source "ensembl"; transcript_biotype "snoRNA"; exon_id "ENSRNOE00000818981"; exon_version "1"; tag "Ensembl_canonical";
X	ensembl	gene	33833449	33833591	0	-	.	gene_id "ENSRNOG00000088882"; gene_version "1"; gene_source "ensembl"; gene_biotype "snoRNA";
X	ensembl	transcript	33833449	33833591	0	-	.	gene_id "ENSRNOG00000088882"; gene_version "1"; transcript_id "ENSRNOT00000097077"; transcript_version "2"; gene_source "ensembl"; gene_biotype "snoRNA"; transcript_source "ensembl"; transcript_biotype "snoRNA"; tag "Ensembl_canonical";
X	ensembl	exon	33833449	33833591	0	-	.	gene_id "ENSRNOG00000088882"; gene_version "1"; transcript_id "ENSRNOT00000097077"; transcript_version "2"; exon_number "1"; gene_source "ensembl"; gene_biotype "snoRNA"; transcript_source "ensembl"; transcript_biotype "snoRNA"; exon_id "ENSRNOE00000607207"; exon_version "2"; tag "Ensembl_canonical";
X	ensembl	exon	33833868	33833960	0	-	.	gene_id "ENSRNOG00000003674"; gene_version "7"; transcript_id "ENSRNOT00000122305"; transcript_version "1"; exon_number "4"; gene_name "Pir"; gene_source "ensembl"; gene_biotype "protein_coding"; transcript_name "Pir-204"; transcript_source "ensembl"; transcript_biotype "protein_coding"; exon_id "ENSRNOE00000034263"; exon_version "1";
X	ensembl	CDS	33833868	33833960	0	-	0	gene_id "ENSRNOG00000003674"; gene_version "7"; transcript_id "ENSRNOT00000122305"; transcript_version "1"; exon_number "4"; gene_name "Pir"; gene_source "ensembl"; gene_biotype "protein_coding"; transcript_name "Pir-204"; transcript_source "ensembl"; transcript_biotype "protein_coding"; protein_id "ENSRNOP00000099013"; protein_version "1";
X	ensembl	exon	33833868	33833960	0	-	.	gene_id "ENSRNOG00000003674"; gene_version "7"; transcript_id "ENSRNOT00000004884"; transcript_version "7"; exon_number "3"; gene_name "Pir"; gene_source "ensembl"; gene_biotype "protein_coding"; transcript_name "Pir-201"; transcript_source "ensembl"; transcript_biotype "protein_coding"; exon_id "ENSRNOE00000034263"; exon_version "1"; tag "Ensembl_canonical";
X	ensembl	CDS	33833868	33833960	0	-	0	gene_id "ENSRNOG00000003674"; gene_version "7"; transcript_id "ENSRNOT00000004884"; transcript_version "7"; exon_number "3"; gene_name "Pir"; gene_source "ensembl"; gene_biotype "protein_coding"; transcript_name "Pir-201"; transcript_source "ensembl"; transcript_biotype "protein_coding"; protein_id "ENSRNOP00000004884"; protein_version "5"; tag "Ensembl_canonical";
X	ensembl	exon	33833868	33833960	0	-	.	gene_id "ENSRNOG00000003674"; gene_version "7"; transcript_id "ENSRNOT00000111021"; transcript_version "2"; exon_number "3"; gene_name "Pir"; gene_source "ensembl"; gene_biotype "protein_coding"; transcript_name "Pir-202"; transcript_source "ensembl"; transcript_biotype "protein_coding"; exon_id "ENSRNOE00000034263"; exon_version "1";
X	ensembl	CDS	33833868	33833960	0	-	0	gene_id "ENSRNOG00000003674"; gene_version "7"; transcript_id "ENSRNOT00000111021"; transcript_version "2"; exon_number "3"; gene_name "Pir"; gene_source "ensembl"; gene_biotype "protein_coding"; transcript_name "Pir-202"; transcript_source "ensembl"; transcript_biotype "protein_coding"; protein_id "ENSRNOP00000083645"; protein_version "1";
X	ensembl	exon	33833868	33833960	0	-	.	gene_id "ENSRNOG00000003674"; gene_version "7"; transcript_id "ENSRNOT00000112847"; transcript_version "2"; exon_number "3"; gene_name "Pir"; gene_source "ensembl"; gene_biotype "protein_coding"; transcript_name "Pir-203"; transcript_source "ensembl"; transcript_biotype "protein_coding"; exon_id "ENSRNOE00000034263"; exon_version "1";
X	ensembl	CDS	33833868	33833960	0	-	0	gene_id "ENSRNOG00000003674"; gene_version "7"; transcript_id "ENSRNOT00000112847"; transcript_version "2"; exon_number "3"; gene_name "Pir"; gene_source "ensembl"; gene_biotype "protein_coding"; transcript_name "Pir-203"; transcript_source "ensembl"; transcript_biotype "protein_coding"; protein_id "ENSRNOP00000096940"; protein_version "1";
X	ENSEMBL114_rn	exon	33833868	33833960	0.00321281534072668	-	.	gene_id "ENSRNOG00000003674"; transcript_id "ENSRNOG00000003674_tx_2"; exon_id "X_33833868_33833960_-"; exonnum "3"; txlen "1609";
X	ensembl	CDS	33848870	33848956	0	-	0	gene_id "ENSRNOG00000003674"; gene_version "7"; transcript_id "ENSRNOT00000122305"; transcript_version "1"; exon_number "3"; gene_name "Pir"; gene_source "ensembl"; gene_biotype "protein_coding"; transcript_name "Pir-204"; transcript_source "ensembl"; transcript_biotype "protein_coding"; protein_id "ENSRNOP00000099013"; protein_version "1";
X	ensembl	exon	33848870	33849002	0	-	.	gene_id "ENSRNOG00000003674"; gene_version "7"; transcript_id "ENSRNOT00000122305"; transcript_version "1"; exon_number "3"; gene_name "Pir"; gene_source "ensembl"; gene_biotype "protein_coding"; transcript_name "Pir-204"; transcript_source "ensembl"; transcript_biotype "protein_coding"; exon_id "ENSRNOE00000771899"; exon_version "1";
X	ensembl	start_codon	33848954	33848956	0	-	0	gene_id "ENSRNOG00000003674"; gene_version "7"; transcript_id "ENSRNOT00000122305"; transcript_version "1"; exon_number "3"; gene_name "Pir"; gene_source "ensembl"; gene_biotype "protein_coding"; transcript_name "Pir-204"; transcript_source "ensembl"; transcript_biotype "protein_coding";
X	ensembl	five_prime_utr	33848957	33849002	0	-	.	gene_id "ENSRNOG00000003674"; gene_version "7"; transcript_id "ENSRNOT00000122305"; transcript_version "1"; gene_name "Pir"; gene_source "ensembl"; gene_biotype "protein_coding"; transcript_name "Pir-204"; transcript_source "ensembl"; transcript_biotype "protein_coding";
X	ensembl	CDS	33849050	33849145	0	-	0	gene_id "ENSRNOG00000003674"; gene_version "7"; transcript_id "ENSRNOT00000004884"; transcript_version "7"; exon_number "2"; gene_name "Pir"; gene_source "ensembl"; gene_biotype "protein_coding"; transcript_name "Pir-201"; transcript_source "ensembl"; transcript_biotype "protein_coding"; protein_id "ENSRNOP00000004884"; protein_version "5"; tag "Ensembl_canonical";
X	ensembl	CDS	33849050	33849145	0	-	0	gene_id "ENSRNOG00000003674"; gene_version "7"; transcript_id "ENSRNOT00000111021"; transcript_version "2"; exon_number "2"; gene_name "Pir"; gene_source "ensembl"; gene_biotype "protein_coding"; transcript_name "Pir-202"; transcript_source "ensembl"; transcript_biotype "protein_coding"; protein_id "ENSRNOP00000083645"; protein_version "1";
X	ensembl	CDS	33849050	33849145	0	-	0	gene_id "ENSRNOG00000003674"; gene_version "7"; transcript_id "ENSRNOT00000112847"; transcript_version "2"; exon_number "2"; gene_name "Pir"; gene_source "ensembl"; gene_biotype "protein_coding"; transcript_name "Pir-203"; transcript_source "ensembl"; transcript_biotype "protein_coding"; protein_id "ENSRNOP00000096940"; protein_version "1";
X	ensembl	exon	33849050	33849178	0	-	.	gene_id "ENSRNOG00000003674"; gene_version "7"; transcript_id "ENSRNOT00000004884"; transcript_version "7"; exon_number "2"; gene_name "Pir"; gene_source "ensembl"; gene_biotype "protein_coding"; transcript_name "Pir-201"; transcript_source "ensembl"; transcript_biotype "protein_coding"; exon_id "ENSRNOE00000034253"; exon_version "2"; tag "Ensembl_canonical";
X	ensembl	exon	33849050	33849178	0	-	.	gene_id "ENSRNOG00000003674"; gene_version "7"; transcript_id "ENSRNOT00000111021"; transcript_version "2"; exon_number "2"; gene_name "Pir"; gene_source "ensembl"; gene_biotype "protein_coding"; transcript_name "Pir-202"; transcript_source "ensembl"; transcript_biotype "protein_coding"; exon_id "ENSRNOE00000034253"; exon_version "2";
X	ensembl	exon	33849050	33849178	0	-	.	gene_id "ENSRNOG00000003674"; gene_version "7"; transcript_id "ENSRNOT00000112847"; transcript_version "2"; exon_number "2"; gene_name "Pir"; gene_source "ensembl"; gene_biotype "protein_coding"; transcript_name "Pir-203"; transcript_source "ensembl"; transcript_biotype "protein_coding"; exon_id "ENSRNOE00000034253"; exon_version "2";
X	ENSEMBL114_rn	exon	33849050	33849178	0.00321281534072668	-	.	gene_id "ENSRNOG00000003674"; transcript_id "ENSRNOG00000003674_tx_2"; exon_id "X_33849050_33849178_-"; exonnum "2"; txlen "1609";
X	ensembl	exon	33849128	33849178	0	-	.	gene_id "ENSRNOG00000003674"; gene_version "7"; transcript_id "ENSRNOT00000122305"; transcript_version "1"; exon_number "2"; gene_name "Pir"; gene_source "ensembl"; gene_biotype "protein_coding"; transcript_name "Pir-204"; transcript_source "ensembl"; transcript_biotype "protein_coding"; exon_id "ENSRNOE00000810434"; exon_version "1";
X	ensembl	five_prime_utr	33849128	33849178	0	-	.	gene_id "ENSRNOG00000003674"; gene_version "7"; transcript_id "ENSRNOT00000122305"; transcript_version "1"; gene_name "Pir"; gene_source "ensembl"; gene_biotype "protein_coding"; transcript_name "Pir-204"; transcript_source "ensembl"; transcript_biotype "protein_coding";
X	ensembl	start_codon	33849143	33849145	0	-	0	gene_id "ENSRNOG00000003674"; gene_version "7"; transcript_id "ENSRNOT00000004884"; transcript_version "7"; exon_number "2"; gene_name "Pir"; gene_source "ensembl"; gene_biotype "protein_coding"; transcript_name "Pir-201"; transcript_source "ensembl"; transcript_biotype "protein_coding"; tag "Ensembl_canonical";
X	ensembl	start_codon	33849143	33849145	0	-	0	gene_id "ENSRNOG00000003674"; gene_version "7"; transcript_id "ENSRNOT00000111021"; transcript_version "2"; exon_number "2"; gene_name "Pir"; gene_source "ensembl"; gene_biotype "protein_coding"; transcript_name "Pir-202"; transcript_source "ensembl"; transcript_biotype "protein_coding";
X	ensembl	start_codon	33849143	33849145	0	-	0	gene_id "ENSRNOG00000003674"; gene_version "7"; transcript_id "ENSRNOT00000112847"; transcript_version "2"; exon_number "2"; gene_name "Pir"; gene_source "ensembl"; gene_biotype "protein_coding"; transcript_name "Pir-203"; transcript_source "ensembl"; transcript_biotype "protein_coding";
X	ensembl	five_prime_utr	33849146	33849178	0	-	.	gene_id "ENSRNOG00000003674"; gene_version "7"; transcript_id "ENSRNOT00000004884"; transcript_version "7"; gene_name "Pir"; gene_source "ensembl"; gene_biotype "protein_coding"; transcript_name "Pir-201"; transcript_source "ensembl"; transcript_biotype "protein_coding"; tag "Ensembl_canonical";
X	ensembl	five_prime_utr	33849146	33849178	0	-	.	gene_id "ENSRNOG00000003674"; gene_version "7"; transcript_id "ENSRNOT00000111021"; transcript_version "2"; gene_name "Pir"; gene_source "ensembl"; gene_biotype "protein_coding"; transcript_name "Pir-202"; transcript_source "ensembl"; transcript_biotype "protein_coding";
X	ensembl	five_prime_utr	33849146	33849178	0	-	.	gene_id "ENSRNOG00000003674"; gene_version "7"; transcript_id "ENSRNOT00000112847"; transcript_version "2"; gene_name "Pir"; gene_source "ensembl"; gene_biotype "protein_coding"; transcript_name "Pir-203"; transcript_source "ensembl"; transcript_biotype "protein_coding";
X	ensembl	exon	33850943	33851044	0	-	.	gene_id "ENSRNOG00000003674"; gene_version "7"; transcript_id "ENSRNOT00000122305"; transcript_version "1"; exon_number "1"; gene_name "Pir"; gene_source "ensembl"; gene_biotype "protein_coding"; transcript_name "Pir-204"; transcript_source "ensembl"; transcript_biotype "protein_coding"; exon_id "ENSRNOE00000400427"; exon_version "3";
X	ensembl	five_prime_utr	33850943	33851044	0	-	.	gene_id "ENSRNOG00000003674"; gene_version "7"; transcript_id "ENSRNOT00000122305"; transcript_version "1"; gene_name "Pir"; gene_source "ensembl"; gene_biotype "protein_coding"; transcript_name "Pir-204"; transcript_source "ensembl"; transcript_biotype "protein_coding";
X	ENSEMBL114_rn	exon	33850943	33851044	0.00321281534072668	-	.	gene_id "ENSRNOG00000003674"; transcript_id "ENSRNOG00000003674_tx_2"; exon_id "X_33850943_33851044_-"; exonnum "1"; txlen "1609";
X	ensembl	exon	33850943	33851049	0	-	.	gene_id "ENSRNOG00000003674"; gene_version "7"; transcript_id "ENSRNOT00000004884"; transcript_version "7"; exon_number "1"; gene_name "Pir"; gene_source "ensembl"; gene_biotype "protein_coding"; transcript_name "Pir-201"; transcript_source "ensembl"; transcript_biotype "protein_coding"; exon_id "ENSRNOE00000627869"; exon_version "2"; tag "Ensembl_canonical";
X	ensembl	five_prime_utr	33850943	33851049	0	-	.	gene_id "ENSRNOG00000003674"; gene_version "7"; transcript_id "ENSRNOT00000004884"; transcript_version "7"; gene_name "Pir"; gene_source "ensembl"; gene_biotype "protein_coding"; transcript_name "Pir-201"; transcript_source "ensembl"; transcript_biotype "protein_coding"; tag "Ensembl_canonical";
X	ensembl	exon	33850943	33851049	0	-	.	gene_id "ENSRNOG00000003674"; gene_version "7"; transcript_id "ENSRNOT00000111021"; transcript_version "2"; exon_number "1"; gene_name "Pir"; gene_source "ensembl"; gene_biotype "protein_coding"; transcript_name "Pir-202"; transcript_source "ensembl"; transcript_biotype "protein_coding"; exon_id "ENSRNOE00000627869"; exon_version "2";
X	ensembl	five_prime_utr	33850943	33851049	0	-	.	gene_id "ENSRNOG00000003674"; gene_version "7"; transcript_id "ENSRNOT00000111021"; transcript_version "2"; gene_name "Pir"; gene_source "ensembl"; gene_biotype "protein_coding"; transcript_name "Pir-202"; transcript_source "ensembl"; transcript_biotype "protein_coding";
X	ensembl	exon	33850943	33851049	0	-	.	gene_id "ENSRNOG00000003674"; gene_version "7"; transcript_id "ENSRNOT00000112847"; transcript_version "2"; exon_number "1"; gene_name "Pir"; gene_source "ensembl"; gene_biotype "protein_coding"; transcript_name "Pir-203"; transcript_source "ensembl"; transcript_biotype "protein_coding"; exon_id "ENSRNOE00000627869"; exon_version "2";
X	ensembl	five_prime_utr	33850943	33851049	0	-	.	gene_id "ENSRNOG00000003674"; gene_version "7"; transcript_id "ENSRNOT00000112847"; transcript_version "2"; gene_name "Pir"; gene_source "ensembl"; gene_biotype "protein_coding"; transcript_name "Pir-203"; transcript_source "ensembl"; transcript_biotype "protein_coding";
X	ensembl	three_prime_utr	33925458	33926260	0	-	.	gene_id "ENSRNOG00000031665"; gene_version "7"; transcript_id "ENSRNOT00000080730"; transcript_version "3"; gene_name "Ace2"; gene_source "ensembl"; gene_biotype "protein_coding"; transcript_name "Ace2-201"; transcript_source "ensembl"; transcript_biotype "protein_coding"; tag "Ensembl_canonical";
X	ensembl	exon	33925458	33926369	0	-	.	gene_id "ENSRNOG00000031665"; gene_version "7"; transcript_id "ENSRNOT00000080730"; transcript_version "3"; exon_number "18"; gene_name "Ace2"; gene_source "ensembl"; gene_biotype "protein_coding"; transcript_name "Ace2-201"; transcript_source "ensembl"; transcript_biotype "protein_coding"; exon_id "ENSRNOE00000552710"; exon_version "3"; tag "Ensembl_canonical";
X	ENSEMBL114_rn	exon	33925458	33926369	1.19652732093704	-	.	gene_id "ENSRNOG00000031665"; transcript_id "ENSRNOG00000031665_tx_1"; exon_id "X_33925458_33926369_-"; exonnum "14"; txlen "3052";
X	ENSEMBL114_rn	exon	33925458	33926369	0.590037819218731	-	.	gene_id "ENSRNOG00000031665"; transcript_id "ENSRNOG00000031665_tx_2"; exon_id "X_33925458_33926369_-"; exonnum "13"; txlen "2954";
X	ENSEMBL114_rn	exon	33925458	33926369	0.590037819218731	-	.	gene_id "ENSRNOG00000031665"; transcript_id "ENSRNOG00000031665_tx_3"; exon_id "X_33925458_33926369_-"; exonnum "17"; txlen "3248";
X	ENSEMBL114_rn	exon	33925458	33926369	0.283728404140197	-	.	gene_id "ENSRNOG00000031665"; transcript_id "ENSRNOG00000031665_tx_5"; exon_id "X_33925458_33926369_-"; exonnum "3"; txlen "1280";
X	ENSEMBL114_rn	exon	33925458	33926369	0.00769668944425069	-	.	gene_id "ENSRNOG00000031665"; transcript_id "ENSRNOG00000031665_tx_6"; exon_id "X_33925458_33926369_-"; exonnum "21"; txlen "3885";
X	ensembl	gene	33925458	33971596	0	-	.	gene_id "ENSRNOG00000031665"; gene_version "7"; gene_name "Ace2"; gene_source "ensembl"; gene_biotype "protein_coding";
X	ensembl	transcript	33925458	33971596	0	-	.	gene_id "ENSRNOG00000031665"; gene_version "7"; transcript_id "ENSRNOT00000080730"; transcript_version "3"; gene_name "Ace2"; gene_source "ensembl"; gene_biotype "protein_coding"; transcript_name "Ace2-201"; transcript_source "ensembl"; transcript_biotype "protein_coding"; tag "Ensembl_canonical";
X	ensembl	stop_codon	33926261	33926263	0	-	0	gene_id "ENSRNOG00000031665"; gene_version "7"; transcript_id "ENSRNOT00000080730"; transcript_version "3"; exon_number "18"; gene_name "Ace2"; gene_source "ensembl"; gene_biotype "protein_coding"; transcript_name "Ace2-201"; transcript_source "ensembl"; transcript_biotype "protein_coding"; tag "Ensembl_canonical";
X	ensembl	CDS	33926264	33926369	0	-	1	gene_id "ENSRNOG00000031665"; gene_version "7"; transcript_id "ENSRNOT00000080730"; transcript_version "3"; exon_number "18"; gene_name "Ace2"; gene_source "ensembl"; gene_biotype "protein_coding"; transcript_name "Ace2-201"; transcript_source "ensembl"; transcript_biotype "protein_coding"; protein_id "ENSRNOP00000070410"; protein_version "2"; tag "Ensembl_canonical";
X	ensembl	exon	33928219	33928413	0	-	.	gene_id "ENSRNOG00000031665"; gene_version "7"; transcript_id "ENSRNOT00000080730"; transcript_version "3"; exon_number "17"; gene_name "Ace2"; gene_source "ensembl"; gene_biotype "protein_coding"; transcript_name "Ace2-201"; transcript_source "ensembl"; transcript_biotype "protein_coding"; exon_id "ENSRNOE00000036826"; exon_version "1"; tag "Ensembl_canonical";
X	ensembl	CDS	33928219	33928413	0	-	1	gene_id "ENSRNOG00000031665"; gene_version "7"; transcript_id "ENSRNOT00000080730"; transcript_version "3"; exon_number "17"; gene_name "Ace2"; gene_source "ensembl"; gene_biotype "protein_coding"; transcript_name "Ace2-201"; transcript_source "ensembl"; transcript_biotype "protein_coding"; protein_id "ENSRNOP00000070410"; protein_version "2"; tag "Ensembl_canonical";
X	ENSEMBL114_rn	exon	33928219	33928413	1.19652732093704	-	.	gene_id "ENSRNOG00000031665"; transcript_id "ENSRNOG00000031665_tx_1"; exon_id "X_33928219_33928413_-"; exonnum "13"; txlen "3052";
X	ENSEMBL114_rn	exon	33928219	33928413	0.590037819218731	-	.	gene_id "ENSRNOG00000031665"; transcript_id "ENSRNOG00000031665_tx_2"; exon_id "X_33928219_33928413_-"; exonnum "12"; txlen "2954";
X	ENSEMBL114_rn	exon	33928219	33928413	0.590037819218731	-	.	gene_id "ENSRNOG00000031665"; transcript_id "ENSRNOG00000031665_tx_3"; exon_id "X_33928219_33928413_-"; exonnum "16"; txlen "3248";
X	ENSEMBL114_rn	exon	33928219	33928413	0.283728404140197	-	.	gene_id "ENSRNOG00000031665"; transcript_id "ENSRNOG00000031665_tx_5"; exon_id "X_33928219_33928413_-"; exonnum "2"; txlen "1280";
X	ENSEMBL114_rn	exon	33928219	33928413	0.00769668944425069	-	.	gene_id "ENSRNOG00000031665"; transcript_id "ENSRNOG00000031665_tx_6"; exon_id "X_33928219_33928413_-"; exonnum "20"; txlen "3885";
X	sraer114_ss	exon	33929812	33929984	0.283728404140197	-	.	gene_id "ENSRNOG00000031665"; transcript_id "ENSRNOG00000031665_tx_5"; exon_id "X_33929812_33929984_-"; exonnum "1"; txlen "1280";
X	ensembl	exon	33931297	33931413	0	-	.	gene_id "ENSRNOG00000031665"; gene_version "7"; transcript_id "ENSRNOT00000080730"; transcript_version "3"; exon_number "16"; gene_name "Ace2"; gene_source "ensembl"; gene_biotype "protein_coding"; transcript_name "Ace2-201"; transcript_source "ensembl"; transcript_biotype "protein_coding"; exon_id "ENSRNOE00000036797"; exon_version "2"; tag "Ensembl_canonical";
X	ensembl	CDS	33931297	33931413	0	-	1	gene_id "ENSRNOG00000031665"; gene_version "7"; transcript_id "ENSRNOT00000080730"; transcript_version "3"; exon_number "16"; gene_name "Ace2"; gene_source "ensembl"; gene_biotype "protein_coding"; transcript_name "Ace2-201"; transcript_source "ensembl"; transcript_biotype "protein_coding"; protein_id "ENSRNOP00000070410"; protein_version "2"; tag "Ensembl_canonical";
X	ENSEMBL114_rn	exon	33931297	33931413	1.19652732093704	-	.	gene_id "ENSRNOG00000031665"; transcript_id "ENSRNOG00000031665_tx_1"; exon_id "X_33931297_33931413_-"; exonnum "12"; txlen "3052";
X	ENSEMBL114_rn	exon	33931297	33931413	0.590037819218731	-	.	gene_id "ENSRNOG00000031665"; transcript_id "ENSRNOG00000031665_tx_2"; exon_id "X_33931297_33931413_-"; exonnum "11"; txlen "2954";
X	ENSEMBL114_rn	exon	33931297	33931413	0.590037819218731	-	.	gene_id "ENSRNOG00000031665"; transcript_id "ENSRNOG00000031665_tx_3"; exon_id "X_33931297_33931413_-"; exonnum "15"; txlen "3248";
X	ENSEMBL114_rn	exon	33931297	33931413	0.00769668944425069	-	.	gene_id "ENSRNOG00000031665"; transcript_id "ENSRNOG00000031665_tx_6"; exon_id "X_33931297_33931413_-"; exonnum "19"; txlen "3885";
X	ensembl	exon	33934332	33934432	0	-	.	gene_id "ENSRNOG00000031665"; gene_version "7"; transcript_id "ENSRNOT00000080730"; transcript_version "3"; exon_number "15"; gene_name "Ace2"; gene_source "ensembl"; gene_biotype "protein_coding"; transcript_name "Ace2-201"; transcript_source "ensembl"; transcript_biotype "protein_coding"; exon_id "ENSRNOE00000036741"; exon_version "2"; tag "Ensembl_canonical";
X	ensembl	CDS	33934332	33934432	0	-	0	gene_id "ENSRNOG00000031665"; gene_version "7"; transcript_id "ENSRNOT00000080730"; transcript_version "3"; exon_number "15"; gene_name "Ace2"; gene_source "ensembl"; gene_biotype "protein_coding"; transcript_name "Ace2-201"; transcript_source "ensembl"; transcript_biotype "protein_coding"; protein_id "ENSRNOP00000070410"; protein_version "2"; tag "Ensembl_canonical";
X	ENSEMBL114_rn	exon	33934332	33934432	1.19652732093704	-	.	gene_id "ENSRNOG00000031665"; transcript_id "ENSRNOG00000031665_tx_1"; exon_id "X_33934332_33934432_-"; exonnum "11"; txlen "3052";
X	ENSEMBL114_rn	exon	33934332	33934432	0.590037819218731	-	.	gene_id "ENSRNOG00000031665"; transcript_id "ENSRNOG00000031665_tx_2"; exon_id "X_33934332_33934432_-"; exonnum "10"; txlen "2954";
X	ENSEMBL114_rn	exon	33934332	33934432	0.590037819218731	-	.	gene_id "ENSRNOG00000031665"; transcript_id "ENSRNOG00000031665_tx_3"; exon_id "X_33934332_33934432_-"; exonnum "14"; txlen "3248";
X	ENSEMBL114_rn	exon	33934332	33934432	0.00769668944425069	-	.	gene_id "ENSRNOG00000031665"; transcript_id "ENSRNOG00000031665_tx_6"; exon_id "X_33934332_33934432_-"; exonnum "18"; txlen "3885";
X	ensembl	exon	33937500	33937558	0	-	.	gene_id "ENSRNOG00000031665"; gene_version "7"; transcript_id "ENSRNOT00000080730"; transcript_version "3"; exon_number "14"; gene_name "Ace2"; gene_source "ensembl"; gene_biotype "protein_coding"; transcript_name "Ace2-201"; transcript_source "ensembl"; transcript_biotype "protein_coding"; exon_id "ENSRNOE00000036711"; exon_version "2"; tag "Ensembl_canonical";
X	ensembl	CDS	33937500	33937558	0	-	2	gene_id "ENSRNOG00000031665"; gene_version "7"; transcript_id "ENSRNOT00000080730"; transcript_version "3"; exon_number "14"; gene_name "Ace2"; gene_source "ensembl"; gene_biotype "protein_coding"; transcript_name "Ace2-201"; transcript_source "ensembl"; transcript_biotype "protein_coding"; protein_id "ENSRNOP00000070410"; protein_version "2"; tag "Ensembl_canonical";
X	ENSEMBL114_rn	exon	33937500	33937558	1.19652732093704	-	.	gene_id "ENSRNOG00000031665"; transcript_id "ENSRNOG00000031665_tx_1"; exon_id "X_33937500_33937558_-"; exonnum "10"; txlen "3052";
X	ENSEMBL114_rn	exon	33937500	33937558	0.590037819218731	-	.	gene_id "ENSRNOG00000031665"; transcript_id "ENSRNOG00000031665_tx_2"; exon_id "X_33937500_33937558_-"; exonnum "9"; txlen "2954";
X	ENSEMBL114_rn	exon	33937500	33937558	0.590037819218731	-	.	gene_id "ENSRNOG00000031665"; transcript_id "ENSRNOG00000031665_tx_3"; exon_id "X_33937500_33937558_-"; exonnum "13"; txlen "3248";
X	ENSEMBL114_rn	exon	33937500	33937558	0.00769668944425069	-	.	gene_id "ENSRNOG00000031665"; transcript_id "ENSRNOG00000031665_tx_6"; exon_id "X_33937500_33937558_-"; exonnum "17"; txlen "3885";
X	ensembl	exon	33939126	33939298	0	-	.	gene_id "ENSRNOG00000031665"; gene_version "7"; transcript_id "ENSRNOT00000080730"; transcript_version "3"; exon_number "13"; gene_name "Ace2"; gene_source "ensembl"; gene_biotype "protein_coding"; transcript_name "Ace2-201"; transcript_source "ensembl"; transcript_biotype "protein_coding"; exon_id "ENSRNOE00000036683"; exon_version "2"; tag "Ensembl_canonical";
X	ensembl	CDS	33939126	33939298	0	-	1	gene_id "ENSRNOG00000031665"; gene_version "7"; transcript_id "ENSRNOT00000080730"; transcript_version "3"; exon_number "13"; gene_name "Ace2"; gene_source "ensembl"; gene_biotype "protein_coding"; transcript_name "Ace2-201"; transcript_source "ensembl"; transcript_biotype "protein_coding"; protein_id "ENSRNOP00000070410"; protein_version "2"; tag "Ensembl_canonical";
X	ENSEMBL114_rn	exon	33939126	33939298	1.19652732093704	-	.	gene_id "ENSRNOG00000031665"; transcript_id "ENSRNOG00000031665_tx_1"; exon_id "X_33939126_33939298_-"; exonnum "9"; txlen "3052";
X	ENSEMBL114_rn	exon	33939126	33939298	0.590037819218731	-	.	gene_id "ENSRNOG00000031665"; transcript_id "ENSRNOG00000031665_tx_2"; exon_id "X_33939126_33939298_-"; exonnum "8"; txlen "2954";
X	ENSEMBL114_rn	exon	33939126	33939298	0.590037819218731	-	.	gene_id "ENSRNOG00000031665"; transcript_id "ENSRNOG00000031665_tx_3"; exon_id "X_33939126_33939298_-"; exonnum "12"; txlen "3248";
X	ENSEMBL114_rn	exon	33939126	33939298	0.00769668944425069	-	.	gene_id "ENSRNOG00000031665"; transcript_id "ENSRNOG00000031665_tx_6"; exon_id "X_33939126_33939298_-"; exonnum "16"; txlen "3885";
X	ensembl	exon	33939707	33939829	0	-	.	gene_id "ENSRNOG00000031665"; gene_version "7"; transcript_id "ENSRNOT00000080730"; transcript_version "3"; exon_number "12"; gene_name "Ace2"; gene_source "ensembl"; gene_biotype "protein_coding"; transcript_name "Ace2-201"; transcript_source "ensembl"; transcript_biotype "protein_coding"; exon_id "ENSRNOE00000036647"; exon_version "2"; tag "Ensembl_canonical";
X	ensembl	CDS	33939707	33939829	0	-	1	gene_id "ENSRNOG00000031665"; gene_version "7"; transcript_id "ENSRNOT00000080730"; transcript_version "3"; exon_number "12"; gene_name "Ace2"; gene_source "ensembl"; gene_biotype "protein_coding"; transcript_name "Ace2-201"; transcript_source "ensembl"; transcript_biotype "protein_coding"; protein_id "ENSRNOP00000070410"; protein_version "2"; tag "Ensembl_canonical";
X	ENSEMBL114_rn	exon	33939707	33939829	1.19652732093704	-	.	gene_id "ENSRNOG00000031665"; transcript_id "ENSRNOG00000031665_tx_1"; exon_id "X_33939707_33939829_-"; exonnum "8"; txlen "3052";
X	ENSEMBL114_rn	exon	33939707	33939829	0.590037819218731	-	.	gene_id "ENSRNOG00000031665"; transcript_id "ENSRNOG00000031665_tx_2"; exon_id "X_33939707_33939829_-"; exonnum "7"; txlen "2954";
X	ENSEMBL114_rn	exon	33939707	33939829	0.590037819218731	-	.	gene_id "ENSRNOG00000031665"; transcript_id "ENSRNOG00000031665_tx_3"; exon_id "X_33939707_33939829_-"; exonnum "11"; txlen "3248";
X	ENSEMBL114_rn	exon	33939707	33939829	0.00769668944425069	-	.	gene_id "ENSRNOG00000031665"; transcript_id "ENSRNOG00000031665_tx_6"; exon_id "X_33939707_33939829_-"; exonnum "15"; txlen "3885";
X	ensembl	exon	33940946	33941044	0	-	.	gene_id "ENSRNOG00000031665"; gene_version "7"; transcript_id "ENSRNOT00000080730"; transcript_version "3"; exon_number "11"; gene_name "Ace2"; gene_source "ensembl"; gene_biotype "protein_coding"; transcript_name "Ace2-201"; transcript_source "ensembl"; transcript_biotype "protein_coding"; exon_id "ENSRNOE00000244786"; exon_version "1"; tag "Ensembl_canonical";
X	ensembl	CDS	33940946	33941044	0	-	1	gene_id "ENSRNOG00000031665"; gene_version "7"; transcript_id "ENSRNOT00000080730"; transcript_version "3"; exon_number "11"; gene_name "Ace2"; gene_source "ensembl"; gene_biotype "protein_coding"; transcript_name "Ace2-201"; transcript_source "ensembl"; transcript_biotype "protein_coding"; protein_id "ENSRNOP00000070410"; protein_version "2"; tag "Ensembl_canonical";
X	ENSEMBL114_rn	exon	33940946	33941044	1.19652732093704	-	.	gene_id "ENSRNOG00000031665"; transcript_id "ENSRNOG00000031665_tx_1"; exon_id "X_33940946_33941044_-"; exonnum "7"; txlen "3052";
X	ENSEMBL114_rn	exon	33940946	33941044	0.590037819218731	-	.	gene_id "ENSRNOG00000031665"; transcript_id "ENSRNOG00000031665_tx_2"; exon_id "X_33940946_33941044_-"; exonnum "6"; txlen "2954";
X	ENSEMBL114_rn	exon	33940946	33941044	0.590037819218731	-	.	gene_id "ENSRNOG00000031665"; transcript_id "ENSRNOG00000031665_tx_3"; exon_id "X_33940946_33941044_-"; exonnum "10"; txlen "3248";
X	ENSEMBL114_rn	exon	33940946	33941044	0.00769668944425069	-	.	gene_id "ENSRNOG00000031665"; transcript_id "ENSRNOG00000031665_tx_6"; exon_id "X_33940946_33941044_-"; exonnum "14"; txlen "3885";
X	ensembl	exon	33942494	33942638	0	-	.	gene_id "ENSRNOG00000031665"; gene_version "7"; transcript_id "ENSRNOT00000080730"; transcript_version "3"; exon_number "10"; gene_name "Ace2"; gene_source "ensembl"; gene_biotype "protein_coding"; transcript_name "Ace2-201"; transcript_source "ensembl"; transcript_biotype "protein_coding"; exon_id "ENSRNOE00000244792"; exon_version "3"; tag "Ensembl_canonical";
X	ensembl	CDS	33942494	33942638	0	-	2	gene_id "ENSRNOG00000031665"; gene_version "7"; transcript_id "ENSRNOT00000080730"; transcript_version "3"; exon_number "10"; gene_name "Ace2"; gene_source "ensembl"; gene_biotype "protein_coding"; transcript_name "Ace2-201"; transcript_source "ensembl"; transcript_biotype "protein_coding"; protein_id "ENSRNOP00000070410"; protein_version "2"; tag "Ensembl_canonical";
X	ENSEMBL114_rn	exon	33942494	33942638	1.19652732093704	-	.	gene_id "ENSRNOG00000031665"; transcript_id "ENSRNOG00000031665_tx_1"; exon_id "X_33942494_33942638_-"; exonnum "6"; txlen "3052";
X	ENSEMBL114_rn	exon	33942494	33942638	0.590037819218731	-	.	gene_id "ENSRNOG00000031665"; transcript_id "ENSRNOG00000031665_tx_2"; exon_id "X_33942494_33942638_-"; exonnum "5"; txlen "2954";
X	ENSEMBL114_rn	exon	33942494	33942638	0.590037819218731	-	.	gene_id "ENSRNOG00000031665"; transcript_id "ENSRNOG00000031665_tx_3"; exon_id "X_33942494_33942638_-"; exonnum "9"; txlen "3248";
X	ENSEMBL114_rn	exon	33942494	33942638	0.00769668944425069	-	.	gene_id "ENSRNOG00000031665"; transcript_id "ENSRNOG00000031665_tx_6"; exon_id "X_33942494_33942638_-"; exonnum "13"; txlen "3885";
X	ensembl	exon	33945263	33945489	0	-	.	gene_id "ENSRNOG00000031665"; gene_version "7"; transcript_id "ENSRNOT00000080730"; transcript_version "3"; exon_number "9"; gene_name "Ace2"; gene_source "ensembl"; gene_biotype "protein_coding"; transcript_name "Ace2-201"; transcript_source "ensembl"; transcript_biotype "protein_coding"; exon_id "ENSRNOE00000400308"; exon_version "2"; tag "Ensembl_canonical";
X	ensembl	CDS	33945263	33945489	0	-	1	gene_id "ENSRNOG00000031665"; gene_version "7"; transcript_id "ENSRNOT00000080730"; transcript_version "3"; exon_number "9"; gene_name "Ace2"; gene_source "ensembl"; gene_biotype "protein_coding"; transcript_name "Ace2-201"; transcript_source "ensembl"; transcript_biotype "protein_coding"; protein_id "ENSRNOP00000070410"; protein_version "2"; tag "Ensembl_canonical";
X	ENSEMBL114_rn	exon	33945263	33945489	1.19652732093704	-	.	gene_id "ENSRNOG00000031665"; transcript_id "ENSRNOG00000031665_tx_1"; exon_id "X_33945263_33945489_-"; exonnum "5"; txlen "3052";
X	ENSEMBL114_rn	exon	33945263	33945489	0.590037819218731	-	.	gene_id "ENSRNOG00000031665"; transcript_id "ENSRNOG00000031665_tx_2"; exon_id "X_33945263_33945489_-"; exonnum "4"; txlen "2954";
X	ENSEMBL114_rn	exon	33945263	33945489	0.590037819218731	-	.	gene_id "ENSRNOG00000031665"; transcript_id "ENSRNOG00000031665_tx_3"; exon_id "X_33945263_33945489_-"; exonnum "8"; txlen "3248";
X	ENSEMBL114_rn	exon	33945263	33945489	0.00769668944425069	-	.	gene_id "ENSRNOG00000031665"; transcript_id "ENSRNOG00000031665_tx_6"; exon_id "X_33945263_33945489_-"; exonnum "12"; txlen "3885";
X	ensembl	exon	33948036	33948205	0	-	.	gene_id "ENSRNOG00000031665"; gene_version "7"; transcript_id "ENSRNOT00000080730"; transcript_version "3"; exon_number "8"; gene_name "Ace2"; gene_source "ensembl"; gene_biotype "protein_coding"; transcript_name "Ace2-201"; transcript_source "ensembl"; transcript_biotype "protein_coding"; exon_id "ENSRNOE00000461893"; exon_version "1"; tag "Ensembl_canonical";
X	ensembl	CDS	33948036	33948205	0	-	0	gene_id "ENSRNOG00000031665"; gene_version "7"; transcript_id "ENSRNOT00000080730"; transcript_version "3"; exon_number "8"; gene_name "Ace2"; gene_source "ensembl"; gene_biotype "protein_coding"; transcript_name "Ace2-201"; transcript_source "ensembl"; transcript_biotype "protein_coding"; protein_id "ENSRNOP00000070410"; protein_version "2"; tag "Ensembl_canonical";
X	ENSEMBL114_rn	exon	33948036	33948205	1.19652732093704	-	.	gene_id "ENSRNOG00000031665"; transcript_id "ENSRNOG00000031665_tx_1"; exon_id "X_33948036_33948205_-"; exonnum "4"; txlen "3052";
X	ENSEMBL114_rn	exon	33948036	33948205	0.590037819218731	-	.	gene_id "ENSRNOG00000031665"; transcript_id "ENSRNOG00000031665_tx_2"; exon_id "X_33948036_33948205_-"; exonnum "3"; txlen "2954";
X	ENSEMBL114_rn	exon	33948036	33948205	0.590037819218731	-	.	gene_id "ENSRNOG00000031665"; transcript_id "ENSRNOG00000031665_tx_3"; exon_id "X_33948036_33948205_-"; exonnum "7"; txlen "3248";
X	ENSEMBL114_rn	exon	33948036	33948205	0.00769668944425069	-	.	gene_id "ENSRNOG00000031665"; transcript_id "ENSRNOG00000031665_tx_6"; exon_id "X_33948036_33948205_-"; exonnum "11"; txlen "3885";
X	ensembl	exon	33951738	33951835	0	-	.	gene_id "ENSRNOG00000031665"; gene_version "7"; transcript_id "ENSRNOT00000080730"; transcript_version "3"; exon_number "7"; gene_name "Ace2"; gene_source "ensembl"; gene_biotype "protein_coding"; transcript_name "Ace2-201"; transcript_source "ensembl"; transcript_biotype "protein_coding"; exon_id "ENSRNOE00000467365"; exon_version "1"; tag "Ensembl_canonical";
X	ensembl	CDS	33951738	33951835	0	-	2	gene_id "ENSRNOG00000031665"; gene_version "7"; transcript_id "ENSRNOT00000080730"; transcript_version "3"; exon_number "7"; gene_name "Ace2"; gene_source "ensembl"; gene_biotype "protein_coding"; transcript_name "Ace2-201"; transcript_source "ensembl"; transcript_biotype "protein_coding"; protein_id "ENSRNOP00000070410"; protein_version "2"; tag "Ensembl_canonical";
X	ENSEMBL114_rn	exon	33951738	33951835	1.19652732093704	-	.	gene_id "ENSRNOG00000031665"; transcript_id "ENSRNOG00000031665_tx_1"; exon_id "X_33951738_33951835_-"; exonnum "3"; txlen "3052";
X	ENSEMBL114_rn	exon	33951738	33951835	0.00769668944425069	-	.	gene_id "ENSRNOG00000031665"; transcript_id "ENSRNOG00000031665_tx_6"; exon_id "X_33951738_33951835_-"; exonnum "10"; txlen "3885";
X	ensembl	exon	33952535	33952640	0	-	.	gene_id "ENSRNOG00000031665"; gene_version "7"; transcript_id "ENSRNOT00000080730"; transcript_version "3"; exon_number "6"; gene_name "Ace2"; gene_source "ensembl"; gene_biotype "protein_coding"; transcript_name "Ace2-201"; transcript_source "ensembl"; transcript_biotype "protein_coding"; exon_id "ENSRNOE00000479765"; exon_version "1"; tag "Ensembl_canonical";
X	ensembl	CDS	33952535	33952640	0	-	0	gene_id "ENSRNOG00000031665"; gene_version "7"; transcript_id "ENSRNOT00000080730"; transcript_version "3"; exon_number "6"; gene_name "Ace2"; gene_source "ensembl"; gene_biotype "protein_coding"; transcript_name "Ace2-201"; transcript_source "ensembl"; transcript_biotype "protein_coding"; protein_id "ENSRNOP00000070410"; protein_version "2"; tag "Ensembl_canonical";
X	ENSEMBL114_rn	exon	33952535	33952640	1.19652732093704	-	.	gene_id "ENSRNOG00000031665"; transcript_id "ENSRNOG00000031665_tx_1"; exon_id "X_33952535_33952640_-"; exonnum "2"; txlen "3052";
X	ENSEMBL114_rn	exon	33952535	33952640	0.590037819218731	-	.	gene_id "ENSRNOG00000031665"; transcript_id "ENSRNOG00000031665_tx_2"; exon_id "X_33952535_33952640_-"; exonnum "2"; txlen "2954";
X	ENSEMBL114_rn	exon	33952535	33952640	0.590037819218731	-	.	gene_id "ENSRNOG00000031665"; transcript_id "ENSRNOG00000031665_tx_3"; exon_id "X_33952535_33952640_-"; exonnum "6"; txlen "3248";
X	ENSEMBL114_rn	exon	33952535	33952640	0.00769668944425069	-	.	gene_id "ENSRNOG00000031665"; transcript_id "ENSRNOG00000031665_tx_6"; exon_id "X_33952535_33952640_-"; exonnum "9"; txlen "3885";
X	sraer114_ss	exon	33952724	33953250	1.19652732093704	-	.	gene_id "ENSRNOG00000031665"; transcript_id "ENSRNOG00000031665_tx_1"; exon_id "X_33952724_33953250_-"; exonnum "1"; txlen "3052";
X	sraer114_ss	exon	33952724	33953250	0.590037819218731	-	.	gene_id "ENSRNOG00000031665"; transcript_id "ENSRNOG00000031665_tx_2"; exon_id "X_33952724_33953250_-"; exonnum "1"; txlen "2954";
X	ensembl	exon	33954114	33954226	0	-	.	gene_id "ENSRNOG00000031665"; gene_version "7"; transcript_id "ENSRNOT00000080730"; transcript_version "3"; exon_number "5"; gene_name "Ace2"; gene_source "ensembl"; gene_biotype "protein_coding"; transcript_name "Ace2-201"; transcript_source "ensembl"; transcript_biotype "protein_coding"; exon_id "ENSRNOE00000244846"; exon_version "4"; tag "Ensembl_canonical";
X	ensembl	CDS	33954114	33954226	0	-	2	gene_id "ENSRNOG00000031665"; gene_version "7"; transcript_id "ENSRNOT00000080730"; transcript_version "3"; exon_number "5"; gene_name "Ace2"; gene_source "ensembl"; gene_biotype "protein_coding"; transcript_name "Ace2-201"; transcript_source "ensembl"; transcript_biotype "protein_coding"; protein_id "ENSRNOP00000070410"; protein_version "2"; tag "Ensembl_canonical";
X	ENSEMBL114_rn	exon	33954114	33954226	0.590037819218731	-	.	gene_id "ENSRNOG00000031665"; transcript_id "ENSRNOG00000031665_tx_3"; exon_id "X_33954114_33954226_-"; exonnum "5"; txlen "3248";
X	ENSEMBL114_rn	exon	33954114	33954226	0.00769668944425069	-	.	gene_id "ENSRNOG00000031665"; transcript_id "ENSRNOG00000031665_tx_6"; exon_id "X_33954114_33954226_-"; exonnum "8"; txlen "3885";
X	ensembl	exon	33955435	33955578	0	-	.	gene_id "ENSRNOG00000031665"; gene_version "7"; transcript_id "ENSRNOT00000080730"; transcript_version "3"; exon_number "4"; gene_name "Ace2"; gene_source "ensembl"; gene_biotype "protein_coding"; transcript_name "Ace2-201"; transcript_source "ensembl"; transcript_biotype "protein_coding"; exon_id "ENSRNOE00000244850"; exon_version "3"; tag "Ensembl_canonical";
X	ensembl	CDS	33955435	33955578	0	-	2	gene_id "ENSRNOG00000031665"; gene_version "7"; transcript_id "ENSRNOT00000080730"; transcript_version "3"; exon_number "4"; gene_name "Ace2"; gene_source "ensembl"; gene_biotype "protein_coding"; transcript_name "Ace2-201"; transcript_source "ensembl"; transcript_biotype "protein_coding"; protein_id "ENSRNOP00000070410"; protein_version "2"; tag "Ensembl_canonical";
X	ENSEMBL114_rn	exon	33955435	33955578	0.590037819218731	-	.	gene_id "ENSRNOG00000031665"; transcript_id "ENSRNOG00000031665_tx_3"; exon_id "X_33955435_33955578_-"; exonnum "4"; txlen "3248";
X	ENSEMBL114_rn	exon	33955435	33955578	0.00769668944425069	-	.	gene_id "ENSRNOG00000031665"; transcript_id "ENSRNOG00000031665_tx_6"; exon_id "X_33955435_33955578_-"; exonnum "7"; txlen "3885";
X	ensembl	exon	33956812	33956905	0	-	.	gene_id "ENSRNOG00000031665"; gene_version "7"; transcript_id "ENSRNOT00000080730"; transcript_version "3"; exon_number "3"; gene_name "Ace2"; gene_source "ensembl"; gene_biotype "protein_coding"; transcript_name "Ace2-201"; transcript_source "ensembl"; transcript_biotype "protein_coding"; exon_id "ENSRNOE00000244861"; exon_version "1"; tag "Ensembl_canonical";
X	ensembl	CDS	33956812	33956905	0	-	0	gene_id "ENSRNOG00000031665"; gene_version "7"; transcript_id "ENSRNOT00000080730"; transcript_version "3"; exon_number "3"; gene_name "Ace2"; gene_source "ensembl"; gene_biotype "protein_coding"; transcript_name "Ace2-201"; transcript_source "ensembl"; transcript_biotype "protein_coding"; protein_id "ENSRNOP00000070410"; protein_version "2"; tag "Ensembl_canonical";
X	ENSEMBL114_rn	exon	33956812	33956905	0.590037819218731	-	.	gene_id "ENSRNOG00000031665"; transcript_id "ENSRNOG00000031665_tx_3"; exon_id "X_33956812_33956905_-"; exonnum "3"; txlen "3248";
X	ENSEMBL114_rn	exon	33956812	33956905	0.00769668944425069	-	.	gene_id "ENSRNOG00000031665"; transcript_id "ENSRNOG00000031665_tx_6"; exon_id "X_33956812_33956905_-"; exonnum "6"; txlen "3885";
X	ensembl	exon	33959904	33960062	0	-	.	gene_id "ENSRNOG00000031665"; gene_version "7"; transcript_id "ENSRNOT00000080730"; transcript_version "3"; exon_number "2"; gene_name "Ace2"; gene_source "ensembl"; gene_biotype "protein_coding"; transcript_name "Ace2-201"; transcript_source "ensembl"; transcript_biotype "protein_coding"; exon_id "ENSRNOE00000244866"; exon_version "1"; tag "Ensembl_canonical";
X	ensembl	CDS	33959904	33960062	0	-	0	gene_id "ENSRNOG00000031665"; gene_version "7"; transcript_id "ENSRNOT00000080730"; transcript_version "3"; exon_number "2"; gene_name "Ace2"; gene_source "ensembl"; gene_biotype "protein_coding"; transcript_name "Ace2-201"; transcript_source "ensembl"; transcript_biotype "protein_coding"; protein_id "ENSRNOP00000070410"; protein_version "2"; tag "Ensembl_canonical";
X	ENSEMBL114_rn	exon	33959904	33960062	0.590037819218731	-	.	gene_id "ENSRNOG00000031665"; transcript_id "ENSRNOG00000031665_tx_3"; exon_id "X_33959904_33960062_-"; exonnum "2"; txlen "3248";
X	ENSEMBL114_rn	exon	33959904	33960062	0.00769668944425069	-	.	gene_id "ENSRNOG00000031665"; transcript_id "ENSRNOG00000031665_tx_6"; exon_id "X_33959904_33960062_-"; exonnum "5"; txlen "3885";
X	sraer114_es	exon	33968930	33969250	0.419699075369492	-	.	gene_id "ENSRNOG00000031665"; transcript_id "ENSRNOG00000031665_tx_4"; exon_id "X_33968930_33969250_-"; exonnum "3"; txlen "955";
X	ensembl	CDS	33971364	33971549	0	-	0	gene_id "ENSRNOG00000031665"; gene_version "7"; transcript_id "ENSRNOT00000080730"; transcript_version "3"; exon_number "1"; gene_name "Ace2"; gene_source "ensembl"; gene_biotype "protein_coding"; transcript_name "Ace2-201"; transcript_source "ensembl"; transcript_biotype "protein_coding"; protein_id "ENSRNOP00000070410"; protein_version "2"; tag "Ensembl_canonical";
X	ensembl	exon	33971364	33971596	0	-	.	gene_id "ENSRNOG00000031665"; gene_version "7"; transcript_id "ENSRNOT00000080730"; transcript_version "3"; exon_number "1"; gene_name "Ace2"; gene_source "ensembl"; gene_biotype "protein_coding"; transcript_name "Ace2-201"; transcript_source "ensembl"; transcript_biotype "protein_coding"; exon_id "ENSRNOE00000643486"; exon_version "2"; tag "Ensembl_canonical";
X	sraer114_mid	exon	33971364	33971674	0.590037819218731	-	.	gene_id "ENSRNOG00000031665"; transcript_id "ENSRNOG00000031665_tx_3"; exon_id "X_33971364_33971674_-"; exonnum "1"; txlen "3248";
X	sraer114_mid	exon	33971364	33971674	0.419699075369492	-	.	gene_id "ENSRNOG00000031665"; transcript_id "ENSRNOG00000031665_tx_4"; exon_id "X_33971364_33971674_-"; exonnum "2"; txlen "955";
X	sraer114_mid	exon	33971364	33971674	0.00769668944425069	-	.	gene_id "ENSRNOG00000031665"; transcript_id "ENSRNOG00000031665_tx_6"; exon_id "X_33971364_33971674_-"; exonnum "4"; txlen "3885";
X	ensembl	start_codon	33971547	33971549	0	-	0	gene_id "ENSRNOG00000031665"; gene_version "7"; transcript_id "ENSRNOT00000080730"; transcript_version "3"; exon_number "1"; gene_name "Ace2"; gene_source "ensembl"; gene_biotype "protein_coding"; transcript_name "Ace2-201"; transcript_source "ensembl"; transcript_biotype "protein_coding"; tag "Ensembl_canonical";
X	ensembl	five_prime_utr	33971550	33971596	0	-	.	gene_id "ENSRNOG00000031665"; gene_version "7"; transcript_id "ENSRNOT00000080730"; transcript_version "3"; gene_name "Ace2"; gene_source "ensembl"; gene_biotype "protein_coding"; transcript_name "Ace2-201"; transcript_source "ensembl"; transcript_biotype "protein_coding"; tag "Ensembl_canonical";
X	sraer114_mid	exon	33972611	33972933	0.419699075369492	-	.	gene_id "ENSRNOG00000031665"; transcript_id "ENSRNOG00000031665_tx_4"; exon_id "X_33972611_33972933_-"; exonnum "1"; txlen "955";
X	sraer114_mid	exon	33972611	33972933	0.00769668944425069	-	.	gene_id "ENSRNOG00000031665"; transcript_id "ENSRNOG00000031665_tx_6"; exon_id "X_33972611_33972933_-"; exonnum "3"; txlen "3885";
X	sraer114_mid	exon	33976311	33976462	0.00769668944425069	-	.	gene_id "ENSRNOG00000031665"; transcript_id "ENSRNOG00000031665_tx_6"; exon_id "X_33976311_33976462_-"; exonnum "2"; txlen "3885";
X	sraer114_ss	exon	33979182	33979245	0.00769668944425069	-	.	gene_id "ENSRNOG00000031665"; transcript_id "ENSRNOG00000031665_tx_6"; exon_id "X_33979182_33979245_-"; exonnum "1"; txlen "3885";
X	ensembl	three_prime_utr	33993825	33994333	0	-	.	gene_id "ENSRNOG00000003960"; gene_version "7"; transcript_id "ENSRNOT00000005348"; transcript_version "7"; gene_name "Cltrn"; gene_source "ensembl"; gene_biotype "protein_coding"; transcript_name "Cltrn-201"; transcript_source "ensembl"; transcript_biotype "protein_coding"; tag "Ensembl_canonical";
X	ensembl	exon	33993825	33994490	0	-	.	gene_id "ENSRNOG00000003960"; gene_version "7"; transcript_id "ENSRNOT00000005348"; transcript_version "7"; exon_number "6"; gene_name "Cltrn"; gene_source "ensembl"; gene_biotype "protein_coding"; transcript_name "Cltrn-201"; transcript_source "ensembl"; transcript_biotype "protein_coding"; exon_id "ENSRNOE00000037562"; exon_version "5"; tag "Ensembl_canonical";
X	ENSEMBL114_rn	exon	33993825	33994490	0.334280108872327	-	.	gene_id "ENSRNOG00000003960"; transcript_id "ENSRNOG00000003960_tx_1"; exon_id "X_33993825_33994490_-"; exonnum "2"; txlen "906";
X	ENSEMBL114_rn	exon	33993825	33994490	0.0490787858883665	-	.	gene_id "ENSRNOG00000003960"; transcript_id "ENSRNOG00000003960_tx_2"; exon_id "X_33993825_33994490_-"; exonnum "2"; txlen "703";
X	ENSEMBL114_rn	exon	33993825	33994490	0.0484711377904915	-	.	gene_id "ENSRNOG00000003960"; transcript_id "ENSRNOG00000003960_tx_3"; exon_id "X_33993825_33994490_-"; exonnum "7"; txlen "1347";
X	ENSEMBL114_rn	exon	33993825	33994490	0.0138669113920941	-	.	gene_id "ENSRNOG00000003960"; transcript_id "ENSRNOG00000003960_tx_4"; exon_id "X_33993825_33994490_-"; exonnum "7"; txlen "1400";
X	ENSEMBL114_rn	exon	33993825	33994490	0.0120226297631886	-	.	gene_id "ENSRNOG00000003960"; transcript_id "ENSRNOG00000003960_tx_5"; exon_id "X_33993825_33994490_-"; exonnum "3"; txlen "913";
X	ensembl	gene	33993825	34027181	0	-	.	gene_id "ENSRNOG00000003960"; gene_version "7"; gene_name "Cltrn"; gene_source "ensembl"; gene_biotype "protein_coding";
X	ensembl	transcript	33993825	34027181	0	-	.	gene_id "ENSRNOG00000003960"; gene_version "7"; transcript_id "ENSRNOT00000005348"; transcript_version "7"; gene_name "Cltrn"; gene_source "ensembl"; gene_biotype "protein_coding"; transcript_name "Cltrn-201"; transcript_source "ensembl"; transcript_biotype "protein_coding"; tag "Ensembl_canonical";
X	ensembl	stop_codon	33994334	33994336	0	-	0	gene_id "ENSRNOG00000003960"; gene_version "7"; transcript_id "ENSRNOT00000005348"; transcript_version "7"; exon_number "6"; gene_name "Cltrn"; gene_source "ensembl"; gene_biotype "protein_coding"; transcript_name "Cltrn-201"; transcript_source "ensembl"; transcript_biotype "protein_coding"; tag "Ensembl_canonical";
X	ensembl	CDS	33994337	33994490	0	-	1	gene_id "ENSRNOG00000003960"; gene_version "7"; transcript_id "ENSRNOT00000005348"; transcript_version "7"; exon_number "6"; gene_name "Cltrn"; gene_source "ensembl"; gene_biotype "protein_coding"; transcript_name "Cltrn-201"; transcript_source "ensembl"; transcript_biotype "protein_coding"; protein_id "ENSRNOP00000005348"; protein_version "5"; tag "Ensembl_canonical";
X	sraer114_ss	exon	34003694	34003933	0.334280108872327	-	.	gene_id "ENSRNOG00000003960"; transcript_id "ENSRNOG00000003960_tx_1"; exon_id "X_34003694_34003933_-"; exonnum "1"; txlen "906";
X	sraer114_ss	exon	34003714	34003750	0.0490787858883665	-	.	gene_id "ENSRNOG00000003960"; transcript_id "ENSRNOG00000003960_tx_2"; exon_id "X_34003714_34003750_-"; exonnum "1"; txlen "703";
X	ensembl	exon	34010644	34010838	0	-	.	gene_id "ENSRNOG00000003960"; gene_version "7"; transcript_id "ENSRNOT00000005348"; transcript_version "7"; exon_number "5"; gene_name "Cltrn"; gene_source "ensembl"; gene_biotype "protein_coding"; transcript_name "Cltrn-201"; transcript_source "ensembl"; transcript_biotype "protein_coding"; exon_id "ENSRNOE00000037449"; exon_version "1"; tag "Ensembl_canonical";
X	ensembl	CDS	34010644	34010838	0	-	1	gene_id "ENSRNOG00000003960"; gene_version "7"; transcript_id "ENSRNOT00000005348"; transcript_version "7"; exon_number "5"; gene_name "Cltrn"; gene_source "ensembl"; gene_biotype "protein_coding"; transcript_name "Cltrn-201"; transcript_source "ensembl"; transcript_biotype "protein_coding"; protein_id "ENSRNOP00000005348"; protein_version "5"; tag "Ensembl_canonical";
X	ENSEMBL114_rn	exon	34010644	34010838	0.0484711377904915	-	.	gene_id "ENSRNOG00000003960"; transcript_id "ENSRNOG00000003960_tx_3"; exon_id "X_34010644_34010838_-"; exonnum "6"; txlen "1347";
X	ENSEMBL114_rn	exon	34010644	34010838	0.0138669113920941	-	.	gene_id "ENSRNOG00000003960"; transcript_id "ENSRNOG00000003960_tx_4"; exon_id "X_34010644_34010838_-"; exonnum "6"; txlen "1400";
X	ENSEMBL114_rn	exon	34010644	34010838	0.0120226297631886	-	.	gene_id "ENSRNOG00000003960"; transcript_id "ENSRNOG00000003960_tx_5"; exon_id "X_34010644_34010838_-"; exonnum "2"; txlen "913";
X	sraer114_ss	exon	34011961	34012012	0.0120226297631886	-	.	gene_id "ENSRNOG00000003960"; transcript_id "ENSRNOG00000003960_tx_5"; exon_id "X_34011961_34012012_-"; exonnum "1"; txlen "913";
X	ensembl	exon	34012726	34012839	0	-	.	gene_id "ENSRNOG00000003960"; gene_version "7"; transcript_id "ENSRNOT00000005348"; transcript_version "7"; exon_number "4"; gene_name "Cltrn"; gene_source "ensembl"; gene_biotype "protein_coding"; transcript_name "Cltrn-201"; transcript_source "ensembl"; transcript_biotype "protein_coding"; exon_id "ENSRNOE00000037391"; exon_version "1"; tag "Ensembl_canonical";
X	ensembl	CDS	34012726	34012839	0	-	1	gene_id "ENSRNOG00000003960"; gene_version "7"; transcript_id "ENSRNOT00000005348"; transcript_version "7"; exon_number "4"; gene_name "Cltrn"; gene_source "ensembl"; gene_biotype "protein_coding"; transcript_name "Cltrn-201"; transcript_source "ensembl"; transcript_biotype "protein_coding"; protein_id "ENSRNOP00000005348"; protein_version "5"; tag "Ensembl_canonical";
X	ENSEMBL114_rn	exon	34012726	34012839	0.0484711377904915	-	.	gene_id "ENSRNOG00000003960"; transcript_id "ENSRNOG00000003960_tx_3"; exon_id "X_34012726_34012839_-"; exonnum "5"; txlen "1347";
X	ENSEMBL114_rn	exon	34012726	34012839	0.0138669113920941	-	.	gene_id "ENSRNOG00000003960"; transcript_id "ENSRNOG00000003960_tx_4"; exon_id "X_34012726_34012839_-"; exonnum "5"; txlen "1400";
X	ensembl	exon	34022338	34022423	0	-	.	gene_id "ENSRNOG00000003960"; gene_version "7"; transcript_id "ENSRNOT00000005348"; transcript_version "7"; exon_number "3"; gene_name "Cltrn"; gene_source "ensembl"; gene_biotype "protein_coding"; transcript_name "Cltrn-201"; transcript_source "ensembl"; transcript_biotype "protein_coding"; exon_id "ENSRNOE00000037338"; exon_version "1"; tag "Ensembl_canonical";
X	ensembl	CDS	34022338	34022423	0	-	0	gene_id "ENSRNOG00000003960"; gene_version "7"; transcript_id "ENSRNOT00000005348"; transcript_version "7"; exon_number "3"; gene_name "Cltrn"; gene_source "ensembl"; gene_biotype "protein_coding"; transcript_name "Cltrn-201"; transcript_source "ensembl"; transcript_biotype "protein_coding"; protein_id "ENSRNOP00000005348"; protein_version "5"; tag "Ensembl_canonical";
X	ENSEMBL114_rn	exon	34022338	34022423	0.0484711377904915	-	.	gene_id "ENSRNOG00000003960"; transcript_id "ENSRNOG00000003960_tx_3"; exon_id "X_34022338_34022423_-"; exonnum "4"; txlen "1347";
X	ENSEMBL114_rn	exon	34022338	34022423	0.0138669113920941	-	.	gene_id "ENSRNOG00000003960"; transcript_id "ENSRNOG00000003960_tx_4"; exon_id "X_34022338_34022423_-"; exonnum "4"; txlen "1400";
X	ensembl	exon	34026679	34026737	0	-	.	gene_id "ENSRNOG00000003960"; gene_version "7"; transcript_id "ENSRNOT00000005348"; transcript_version "7"; exon_number "2"; gene_name "Cltrn"; gene_source "ensembl"; gene_biotype "protein_coding"; transcript_name "Cltrn-201"; transcript_source "ensembl"; transcript_biotype "protein_coding"; exon_id "ENSRNOE00000037279"; exon_version "3"; tag "Ensembl_canonical";
X	ensembl	CDS	34026679	34026737	0	-	2	gene_id "ENSRNOG00000003960"; gene_version "7"; transcript_id "ENSRNOT00000005348"; transcript_version "7"; exon_number "2"; gene_name "Cltrn"; gene_source "ensembl"; gene_biotype "protein_coding"; transcript_name "Cltrn-201"; transcript_source "ensembl"; transcript_biotype "protein_coding"; protein_id "ENSRNOP00000005348"; protein_version "5"; tag "Ensembl_canonical";
X	ENSEMBL114_rn	exon	34026679	34026737	0.0484711377904915	-	.	gene_id "ENSRNOG00000003960"; transcript_id "ENSRNOG00000003960_tx_3"; exon_id "X_34026679_34026737_-"; exonnum "3"; txlen "1347";
X	ENSEMBL114_rn	exon	34026679	34026737	0.0138669113920941	-	.	gene_id "ENSRNOG00000003960"; transcript_id "ENSRNOG00000003960_tx_4"; exon_id "X_34026679_34026737_-"; exonnum "3"; txlen "1400";
X	ensembl	CDS	34027062	34027119	0	-	0	gene_id "ENSRNOG00000003960"; gene_version "7"; transcript_id "ENSRNOT00000005348"; transcript_version "7"; exon_number "1"; gene_name "Cltrn"; gene_source "ensembl"; gene_biotype "protein_coding"; transcript_name "Cltrn-201"; transcript_source "ensembl"; transcript_biotype "protein_coding"; protein_id "ENSRNOP00000005348"; protein_version "5"; tag "Ensembl_canonical";
X	ensembl	exon	34027062	34027181	0	-	.	gene_id "ENSRNOG00000003960"; gene_version "7"; transcript_id "ENSRNOT00000005348"; transcript_version "7"; exon_number "1"; gene_name "Cltrn"; gene_source "ensembl"; gene_biotype "protein_coding"; transcript_name "Cltrn-201"; transcript_source "ensembl"; transcript_biotype "protein_coding"; exon_id "ENSRNOE00000037198"; exon_version "6"; tag "Ensembl_canonical";
X	sraer114_mid	exon	34027062	34027235	0.0484711377904915	-	.	gene_id "ENSRNOG00000003960"; transcript_id "ENSRNOG00000003960_tx_3"; exon_id "X_34027062_34027235_-"; exonnum "2"; txlen "1347";
X	sraer114_mid	exon	34027062	34027235	0.0138669113920941	-	.	gene_id "ENSRNOG00000003960"; transcript_id "ENSRNOG00000003960_tx_4"; exon_id "X_34027062_34027235_-"; exonnum "2"; txlen "1400";
X	ensembl	start_codon	34027117	34027119	0	-	0	gene_id "ENSRNOG00000003960"; gene_version "7"; transcript_id "ENSRNOT00000005348"; transcript_version "7"; exon_number "1"; gene_name "Cltrn"; gene_source "ensembl"; gene_biotype "protein_coding"; transcript_name "Cltrn-201"; transcript_source "ensembl"; transcript_biotype "protein_coding"; tag "Ensembl_canonical";
X	ensembl	five_prime_utr	34027120	34027181	0	-	.	gene_id "ENSRNOG00000003960"; gene_version "7"; transcript_id "ENSRNOT00000005348"; transcript_version "7"; gene_name "Cltrn"; gene_source "ensembl"; gene_biotype "protein_coding"; transcript_name "Cltrn-201"; transcript_source "ensembl"; transcript_biotype "protein_coding"; tag "Ensembl_canonical";
X	sraer114_ss	exon	34028080	34028132	0.0484711377904915	-	.	gene_id "ENSRNOG00000003960"; transcript_id "ENSRNOG00000003960_tx_3"; exon_id "X_34028080_34028132_-"; exonnum "1"; txlen "1347";
X	sraer114_ss	exon	34028417	34028522	0.0138669113920941	-	.	gene_id "ENSRNOG00000003960"; transcript_id "ENSRNOG00000003960_tx_4"; exon_id "X_34028417_34028522_-"; exonnum "1"; txlen "1400";
X	ensembl	three_prime_utr	34204603	34205815	0	-	.	gene_id "ENSRNOG00000038686"; gene_version "6"; transcript_id "ENSRNOT00000065075"; transcript_version "5"; gene_name "Ap1s2"; gene_source "ensembl"; gene_biotype "protein_coding"; transcript_name "Ap1s2-201"; transcript_source "ensembl"; transcript_biotype "protein_coding";
X	ensembl	exon	34204603	34205863	0	-	.	gene_id "ENSRNOG00000038686"; gene_version "6"; transcript_id "ENSRNOT00000065075"; transcript_version "5"; exon_number "4"; gene_name "Ap1s2"; gene_source "ensembl"; gene_biotype "protein_coding"; transcript_name "Ap1s2-201"; transcript_source "ensembl"; transcript_biotype "protein_coding"; exon_id "ENSRNOE00000400207"; exon_version "4";
X	ensembl	gene	34204603	34228529	0	-	.	gene_id "ENSRNOG00000038686"; gene_version "6"; gene_name "Ap1s2"; gene_source "ensembl"; gene_biotype "protein_coding";
X	ensembl	transcript	34204603	34228529	0	-	.	gene_id "ENSRNOG00000038686"; gene_version "6"; transcript_id "ENSRNOT00000065075"; transcript_version "5"; gene_name "Ap1s2"; gene_source "ensembl"; gene_biotype "protein_coding"; transcript_name "Ap1s2-201"; transcript_source "ensembl"; transcript_biotype "protein_coding";
X	ensembl	three_prime_utr	34204815	34205815	0	-	.	gene_id "ENSRNOG00000038686"; gene_version "6"; transcript_id "ENSRNOT00000113986"; transcript_version "2"; gene_name "Ap1s2"; gene_source "ensembl"; gene_biotype "protein_coding"; transcript_name "Ap1s2-203"; transcript_source "ensembl"; transcript_biotype "protein_coding";
X	ensembl	exon	34204815	34205863	0	-	.	gene_id "ENSRNOG00000038686"; gene_version "6"; transcript_id "ENSRNOT00000113986"; transcript_version "2"; exon_number "5"; gene_name "Ap1s2"; gene_source "ensembl"; gene_biotype "protein_coding"; transcript_name "Ap1s2-203"; transcript_source "ensembl"; transcript_biotype "protein_coding"; exon_id "ENSRNOE00000659156"; exon_version "2";
X	ENSEMBL114_rn	exon	34204815	34205863	553.422323499473	-	.	gene_id "ENSRNOG00000038686"; transcript_id "ENSRNOG00000038686_tx_1"; exon_id "X_34204815_34205863_-"; exonnum "5"; txlen "1757";
X	ENSEMBL114_rn	exon	34204815	34205863	107.463279434102	-	.	gene_id "ENSRNOG00000038686"; transcript_id "ENSRNOG00000038686_tx_3"; exon_id "X_34204815_34205863_-"; exonnum "2"; txlen "1346";
X	ENSEMBL114_rn	exon	34204815	34205863	39.5040538453401	-	.	gene_id "ENSRNOG00000038686"; transcript_id "ENSRNOG00000038686_tx_4"; exon_id "X_34204815_34205863_-"; exonnum "6"; txlen "1852";
X	ensembl	transcript	34204815	34228529	0	-	.	gene_id "ENSRNOG00000038686"; gene_version "6"; transcript_id "ENSRNOT00000113986"; transcript_version "2"; gene_name "Ap1s2"; gene_source "ensembl"; gene_biotype "protein_coding"; transcript_name "Ap1s2-203"; transcript_source "ensembl"; transcript_biotype "protein_coding";
X	ensembl	stop_codon	34205816	34205818	0	-	0	gene_id "ENSRNOG00000038686"; gene_version "6"; transcript_id "ENSRNOT00000113986"; transcript_version "2"; exon_number "5"; gene_name "Ap1s2"; gene_source "ensembl"; gene_biotype "protein_coding"; transcript_name "Ap1s2-203"; transcript_source "ensembl"; transcript_biotype "protein_coding";
X	ensembl	stop_codon	34205816	34205818	0	-	0	gene_id "ENSRNOG00000038686"; gene_version "6"; transcript_id "ENSRNOT00000065075"; transcript_version "5"; exon_number "4"; gene_name "Ap1s2"; gene_source "ensembl"; gene_biotype "protein_coding"; transcript_name "Ap1s2-201"; transcript_source "ensembl"; transcript_biotype "protein_coding";
X	ensembl	CDS	34205819	34205863	0	-	0	gene_id "ENSRNOG00000038686"; gene_version "6"; transcript_id "ENSRNOT00000113986"; transcript_version "2"; exon_number "5"; gene_name "Ap1s2"; gene_source "ensembl"; gene_biotype "protein_coding"; transcript_name "Ap1s2-203"; transcript_source "ensembl"; transcript_biotype "protein_coding"; protein_id "ENSRNOP00000082726"; protein_version "1";
X	ensembl	CDS	34205819	34205863	0	-	0	gene_id "ENSRNOG00000038686"; gene_version "6"; transcript_id "ENSRNOT00000065075"; transcript_version "5"; exon_number "4"; gene_name "Ap1s2"; gene_source "ensembl"; gene_biotype "protein_coding"; transcript_name "Ap1s2-201"; transcript_source "ensembl"; transcript_biotype "protein_coding"; protein_id "ENSRNOP00000063764"; protein_version "1";
X	ensembl	exon	34206659	34206667	0	-	.	gene_id "ENSRNOG00000038686"; gene_version "6"; transcript_id "ENSRNOT00000113986"; transcript_version "2"; exon_number "4"; gene_name "Ap1s2"; gene_source "ensembl"; gene_biotype "protein_coding"; transcript_name "Ap1s2-203"; transcript_source "ensembl"; transcript_biotype "protein_coding"; exon_id "ENSRNOE00000721134"; exon_version "1";
X	ensembl	CDS	34206659	34206667	0	-	0	gene_id "ENSRNOG00000038686"; gene_version "6"; transcript_id "ENSRNOT00000113986"; transcript_version "2"; exon_number "4"; gene_name "Ap1s2"; gene_source "ensembl"; gene_biotype "protein_coding"; transcript_name "Ap1s2-203"; transcript_source "ensembl"; transcript_biotype "protein_coding"; protein_id "ENSRNOP00000082726"; protein_version "1";
X	sraer114_ss	exon	34206659	34206955	107.463279434102	-	.	gene_id "ENSRNOG00000038686"; transcript_id "ENSRNOG00000038686_tx_3"; exon_id "X_34206659_34206955_-"; exonnum "1"; txlen "1346";
X	ensembl	three_prime_utr	34208970	34209970	0	-	.	gene_id "ENSRNOG00000038686"; gene_version "6"; transcript_id "ENSRNOT00000147578"; transcript_version "1"; gene_name "Ap1s2"; gene_source "ensembl"; gene_biotype "protein_coding"; transcript_name "Ap1s2-204"; transcript_source "ensembl"; transcript_biotype "protein_coding";
X	ensembl	exon	34208970	34210006	0	-	.	gene_id "ENSRNOG00000038686"; gene_version "6"; transcript_id "ENSRNOT00000147578"; transcript_version "1"; exon_number "4"; gene_name "Ap1s2"; gene_source "ensembl"; gene_biotype "protein_coding"; transcript_name "Ap1s2-204"; transcript_source "ensembl"; transcript_biotype "protein_coding"; exon_id "ENSRNOE00000794035"; exon_version "1";
X	ENSEMBL114_rn	exon	34208970	34210006	127.298596449621	-	.	gene_id "ENSRNOG00000038686"; transcript_id "ENSRNOG00000038686_tx_2"; exon_id "X_34208970_34210006_-"; exonnum "5"; txlen "1745";
X	ENSEMBL114_rn	exon	34208970	34210006	2.20136703860024	-	.	gene_id "ENSRNOG00000038686"; transcript_id "ENSRNOG00000038686_tx_5"; exon_id "X_34208970_34210006_-"; exonnum "6"; txlen "1835";
X	ensembl	transcript	34208970	34228529	0	-	.	gene_id "ENSRNOG00000038686"; gene_version "6"; transcript_id "ENSRNOT00000147578"; transcript_version "1"; gene_name "Ap1s2"; gene_source "ensembl"; gene_biotype "protein_coding"; transcript_name "Ap1s2-204"; transcript_source "ensembl"; transcript_biotype "protein_coding";
X	ensembl	stop_codon	34209971	34209973	0	-	0	gene_id "ENSRNOG00000038686"; gene_version "6"; transcript_id "ENSRNOT00000147578"; transcript_version "1"; exon_number "4"; gene_name "Ap1s2"; gene_source "ensembl"; gene_biotype "protein_coding"; transcript_name "Ap1s2-204"; transcript_source "ensembl"; transcript_biotype "protein_coding";
X	ensembl	CDS	34209974	34210006	0	-	0	gene_id "ENSRNOG00000038686"; gene_version "6"; transcript_id "ENSRNOT00000147578"; transcript_version "1"; exon_number "4"; gene_name "Ap1s2"; gene_source "ensembl"; gene_biotype "protein_coding"; transcript_name "Ap1s2-204"; transcript_source "ensembl"; transcript_biotype "protein_coding"; protein_id "ENSRNOP00000100405"; protein_version "1";
X	ensembl	three_prime_utr	34210088	34211088	0	-	.	gene_id "ENSRNOG00000038686"; gene_version "6"; transcript_id "ENSRNOT00000174079"; transcript_version "1"; gene_name "Ap1s2"; gene_source "ensembl"; gene_biotype "protein_coding"; transcript_name "Ap1s2-205"; transcript_source "ensembl"; transcript_biotype "protein_coding"; tag "Ensembl_canonical";
X	ensembl	exon	34210088	34211145	0	-	.	gene_id "ENSRNOG00000038686"; gene_version "6"; transcript_id "ENSRNOT00000174079"; transcript_version "1"; exon_number "4"; gene_name "Ap1s2"; gene_source "ensembl"; gene_biotype "protein_coding"; transcript_name "Ap1s2-205"; transcript_source "ensembl"; transcript_biotype "protein_coding"; exon_id "ENSRNOE00000674655"; exon_version "1"; tag "Ensembl_canonical";
X	ensembl	transcript	34210088	34228529	0	-	.	gene_id "ENSRNOG00000038686"; gene_version "6"; transcript_id "ENSRNOT00000174079"; transcript_version "1"; gene_name "Ap1s2"; gene_source "ensembl"; gene_biotype "protein_coding"; transcript_name "Ap1s2-205"; transcript_source "ensembl"; transcript_biotype "protein_coding"; tag "Ensembl_canonical";
X	sraer114_mid	exon	34211056	34211145	2.20136703860024	-	.	gene_id "ENSRNOG00000038686"; transcript_id "ENSRNOG00000038686_tx_5"; exon_id "X_34211056_34211145_-"; exonnum "5"; txlen "1835";
X	ensembl	stop_codon	34211089	34211091	0	-	0	gene_id "ENSRNOG00000038686"; gene_version "6"; transcript_id "ENSRNOT00000174079"; transcript_version "1"; exon_number "4"; gene_name "Ap1s2"; gene_source "ensembl"; gene_biotype "protein_coding"; transcript_name "Ap1s2-205"; transcript_source "ensembl"; transcript_biotype "protein_coding"; tag "Ensembl_canonical";
X	ensembl	CDS	34211092	34211145	0	-	0	gene_id "ENSRNOG00000038686"; gene_version "6"; transcript_id "ENSRNOT00000174079"; transcript_version "1"; exon_number "4"; gene_name "Ap1s2"; gene_source "ensembl"; gene_biotype "protein_coding"; transcript_name "Ap1s2-205"; transcript_source "ensembl"; transcript_biotype "protein_coding"; protein_id "ENSRNOP00000100135"; protein_version "1"; tag "Ensembl_canonical";
X	ensembl	three_prime_utr	34218668	34218717	0	-	.	gene_id "ENSRNOG00000038686"; gene_version "6"; transcript_id "ENSRNOT00000081652"; transcript_version "3"; gene_name "Ap1s2"; gene_source "ensembl"; gene_biotype "protein_coding"; transcript_name "Ap1s2-202"; transcript_source "ensembl"; transcript_biotype "protein_coding";
X	ensembl	exon	34218668	34218762	0	-	.	gene_id "ENSRNOG00000038686"; gene_version "6"; transcript_id "ENSRNOT00000081652"; transcript_version "3"; exon_number "4"; gene_name "Ap1s2"; gene_source "ensembl"; gene_biotype "protein_coding"; transcript_name "Ap1s2-202"; transcript_source "ensembl"; transcript_biotype "protein_coding"; exon_id "ENSRNOE00000530523"; exon_version "1";
X	ENSEMBL114_rn	exon	34218668	34218762	39.5040538453401	-	.	gene_id "ENSRNOG00000038686"; transcript_id "ENSRNOG00000038686_tx_4"; exon_id "X_34218668_34218762_-"; exonnum "5"; txlen "1852";
X	ensembl	transcript	34218668	34228529	0	-	.	gene_id "ENSRNOG00000038686"; gene_version "6"; transcript_id "ENSRNOT00000081652"; transcript_version "3"; gene_name "Ap1s2"; gene_source "ensembl"; gene_biotype "protein_coding"; transcript_name "Ap1s2-202"; transcript_source "ensembl"; transcript_biotype "protein_coding";
X	ensembl	stop_codon	34218718	34218720	0	-	0	gene_id "ENSRNOG00000038686"; gene_version "6"; transcript_id "ENSRNOT00000081652"; transcript_version "3"; exon_number "4"; gene_name "Ap1s2"; gene_source "ensembl"; gene_biotype "protein_coding"; transcript_name "Ap1s2-202"; transcript_source "ensembl"; transcript_biotype "protein_coding";
X	ensembl	CDS	34218721	34218762	0	-	0	gene_id "ENSRNOG00000038686"; gene_version "6"; transcript_id "ENSRNOT00000081652"; transcript_version "3"; exon_number "4"; gene_name "Ap1s2"; gene_source "ensembl"; gene_biotype "protein_coding"; transcript_name "Ap1s2-202"; transcript_source "ensembl"; transcript_biotype "protein_coding"; protein_id "ENSRNOP00000070442"; protein_version "1";
X	ensembl	exon	34222042	34222179	0	-	.	gene_id "ENSRNOG00000038686"; gene_version "6"; transcript_id "ENSRNOT00000081652"; transcript_version "3"; exon_number "3"; gene_name "Ap1s2"; gene_source "ensembl"; gene_biotype "protein_coding"; transcript_name "Ap1s2-202"; transcript_source "ensembl"; transcript_biotype "protein_coding"; exon_id "ENSRNOE00000400204"; exon_version "1";
X	ensembl	CDS	34222042	34222179	0	-	0	gene_id "ENSRNOG00000038686"; gene_version "6"; transcript_id "ENSRNOT00000081652"; transcript_version "3"; exon_number "3"; gene_name "Ap1s2"; gene_source "ensembl"; gene_biotype "protein_coding"; transcript_name "Ap1s2-202"; transcript_source "ensembl"; transcript_biotype "protein_coding"; protein_id "ENSRNOP00000070442"; protein_version "1";
X	ensembl	exon	34222042	34222179	0	-	.	gene_id "ENSRNOG00000038686"; gene_version "6"; transcript_id "ENSRNOT00000174079"; transcript_version "1"; exon_number "3"; gene_name "Ap1s2"; gene_source "ensembl"; gene_biotype "protein_coding"; transcript_name "Ap1s2-205"; transcript_source "ensembl"; transcript_biotype "protein_coding"; exon_id "ENSRNOE00000400204"; exon_version "1"; tag "Ensembl_canonical";
X	ensembl	CDS	34222042	34222179	0	-	0	gene_id "ENSRNOG00000038686"; gene_version "6"; transcript_id "ENSRNOT00000174079"; transcript_version "1"; exon_number "3"; gene_name "Ap1s2"; gene_source "ensembl"; gene_biotype "protein_coding"; transcript_name "Ap1s2-205"; transcript_source "ensembl"; transcript_biotype "protein_coding"; protein_id "ENSRNOP00000100135"; protein_version "1"; tag "Ensembl_canonical";
X	ensembl	exon	34222042	34222179	0	-	.	gene_id "ENSRNOG00000038686"; gene_version "6"; transcript_id "ENSRNOT00000147578"; transcript_version "1"; exon_number "3"; gene_name "Ap1s2"; gene_source "ensembl"; gene_biotype "protein_coding"; transcript_name "Ap1s2-204"; transcript_source "ensembl"; transcript_biotype "protein_coding"; exon_id "ENSRNOE00000400204"; exon_version "1";
X	ensembl	CDS	34222042	34222179	0	-	0	gene_id "ENSRNOG00000038686"; gene_version "6"; transcript_id "ENSRNOT00000147578"; transcript_version "1"; exon_number "3"; gene_name "Ap1s2"; gene_source "ensembl"; gene_biotype "protein_coding"; transcript_name "Ap1s2-204"; transcript_source "ensembl"; transcript_biotype "protein_coding"; protein_id "ENSRNOP00000100405"; protein_version "1";
X	ensembl	exon	34222042	34222179	0	-	.	gene_id "ENSRNOG00000038686"; gene_version "6"; transcript_id "ENSRNOT00000113986"; transcript_version "2"; exon_number "3"; gene_name "Ap1s2"; gene_source "ensembl"; gene_biotype "protein_coding"; transcript_name "Ap1s2-203"; transcript_source "ensembl"; transcript_biotype "protein_coding"; exon_id "ENSRNOE00000400204"; exon_version "1";
X	ensembl	CDS	34222042	34222179	0	-	0	gene_id "ENSRNOG00000038686"; gene_version "6"; transcript_id "ENSRNOT00000113986"; transcript_version "2"; exon_number "3"; gene_name "Ap1s2"; gene_source "ensembl"; gene_biotype "protein_coding"; transcript_name "Ap1s2-203"; transcript_source "ensembl"; transcript_biotype "protein_coding"; protein_id "ENSRNOP00000082726"; protein_version "1";
X	ensembl	exon	34222042	34222179	0	-	.	gene_id "ENSRNOG00000038686"; gene_version "6"; transcript_id "ENSRNOT00000065075"; transcript_version "5"; exon_number "3"; gene_name "Ap1s2"; gene_source "ensembl"; gene_biotype "protein_coding"; transcript_name "Ap1s2-201"; transcript_source "ensembl"; transcript_biotype "protein_coding"; exon_id "ENSRNOE00000400204"; exon_version "1";
X	ensembl	CDS	34222042	34222179	0	-	0	gene_id "ENSRNOG00000038686"; gene_version "6"; transcript_id "ENSRNOT00000065075"; transcript_version "5"; exon_number "3"; gene_name "Ap1s2"; gene_source "ensembl"; gene_biotype "protein_coding"; transcript_name "Ap1s2-201"; transcript_source "ensembl"; transcript_biotype "protein_coding"; protein_id "ENSRNOP00000063764"; protein_version "1";
X	ENSEMBL114_rn	exon	34222042	34222179	553.422323499473	-	.	gene_id "ENSRNOG00000038686"; transcript_id "ENSRNOG00000038686_tx_1"; exon_id "X_34222042_34222179_-"; exonnum "4"; txlen "1757";
X	ENSEMBL114_rn	exon	34222042	34222179	127.298596449621	-	.	gene_id "ENSRNOG00000038686"; transcript_id "ENSRNOG00000038686_tx_2"; exon_id "X_34222042_34222179_-"; exonnum "4"; txlen "1745";
X	ENSEMBL114_rn	exon	34222042	34222179	39.5040538453401	-	.	gene_id "ENSRNOG00000038686"; transcript_id "ENSRNOG00000038686_tx_4"; exon_id "X_34222042_34222179_-"; exonnum "4"; txlen "1852";
X	ENSEMBL114_rn	exon	34222042	34222179	2.20136703860024	-	.	gene_id "ENSRNOG00000038686"; transcript_id "ENSRNOG00000038686_tx_5"; exon_id "X_34222042_34222179_-"; exonnum "4"; txlen "1835";
X	ensembl	exon	34223203	34223311	0	-	.	gene_id "ENSRNOG00000038686"; gene_version "6"; transcript_id "ENSRNOT00000081652"; transcript_version "3"; exon_number "2"; gene_name "Ap1s2"; gene_source "ensembl"; gene_biotype "protein_coding"; transcript_name "Ap1s2-202"; transcript_source "ensembl"; transcript_biotype "protein_coding"; exon_id "ENSRNOE00000400213"; exon_version "1";
X	ensembl	CDS	34223203	34223311	0	-	1	gene_id "ENSRNOG00000038686"; gene_version "6"; transcript_id "ENSRNOT00000081652"; transcript_version "3"; exon_number "2"; gene_name "Ap1s2"; gene_source "ensembl"; gene_biotype "protein_coding"; transcript_name "Ap1s2-202"; transcript_source "ensembl"; transcript_biotype "protein_coding"; protein_id "ENSRNOP00000070442"; protein_version "1";
X	ensembl	exon	34223203	34223311	0	-	.	gene_id "ENSRNOG00000038686"; gene_version "6"; transcript_id "ENSRNOT00000174079"; transcript_version "1"; exon_number "2"; gene_name "Ap1s2"; gene_source "ensembl"; gene_biotype "protein_coding"; transcript_name "Ap1s2-205"; transcript_source "ensembl"; transcript_biotype "protein_coding"; exon_id "ENSRNOE00000400213"; exon_version "1"; tag "Ensembl_canonical";
X	ensembl	CDS	34223203	34223311	0	-	1	gene_id "ENSRNOG00000038686"; gene_version "6"; transcript_id "ENSRNOT00000174079"; transcript_version "1"; exon_number "2"; gene_name "Ap1s2"; gene_source "ensembl"; gene_biotype "protein_coding"; transcript_name "Ap1s2-205"; transcript_source "ensembl"; transcript_biotype "protein_coding"; protein_id "ENSRNOP00000100135"; protein_version "1"; tag "Ensembl_canonical";
X	ensembl	exon	34223203	34223311	0	-	.	gene_id "ENSRNOG00000038686"; gene_version "6"; transcript_id "ENSRNOT00000147578"; transcript_version "1"; exon_number "2"; gene_name "Ap1s2"; gene_source "ensembl"; gene_biotype "protein_coding"; transcript_name "Ap1s2-204"; transcript_source "ensembl"; transcript_biotype "protein_coding"; exon_id "ENSRNOE00000400213"; exon_version "1";
X	ensembl	CDS	34223203	34223311	0	-	1	gene_id "ENSRNOG00000038686"; gene_version "6"; transcript_id "ENSRNOT00000147578"; transcript_version "1"; exon_number "2"; gene_name "Ap1s2"; gene_source "ensembl"; gene_biotype "protein_coding"; transcript_name "Ap1s2-204"; transcript_source "ensembl"; transcript_biotype "protein_coding"; protein_id "ENSRNOP00000100405"; protein_version "1";
X	ensembl	exon	34223203	34223311	0	-	.	gene_id "ENSRNOG00000038686"; gene_version "6"; transcript_id "ENSRNOT00000113986"; transcript_version "2"; exon_number "2"; gene_name "Ap1s2"; gene_source "ensembl"; gene_biotype "protein_coding"; transcript_name "Ap1s2-203"; transcript_source "ensembl"; transcript_biotype "protein_coding"; exon_id "ENSRNOE00000400213"; exon_version "1";
X	ensembl	CDS	34223203	34223311	0	-	1	gene_id "ENSRNOG00000038686"; gene_version "6"; transcript_id "ENSRNOT00000113986"; transcript_version "2"; exon_number "2"; gene_name "Ap1s2"; gene_source "ensembl"; gene_biotype "protein_coding"; transcript_name "Ap1s2-203"; transcript_source "ensembl"; transcript_biotype "protein_coding"; protein_id "ENSRNOP00000082726"; protein_version "1";
X	ensembl	exon	34223203	34223311	0	-	.	gene_id "ENSRNOG00000038686"; gene_version "6"; transcript_id "ENSRNOT00000065075"; transcript_version "5"; exon_number "2"; gene_name "Ap1s2"; gene_source "ensembl"; gene_biotype "protein_coding"; transcript_name "Ap1s2-201"; transcript_source "ensembl"; transcript_biotype "protein_coding"; exon_id "ENSRNOE00000400213"; exon_version "1";
X	ensembl	CDS	34223203	34223311	0	-	1	gene_id "ENSRNOG00000038686"; gene_version "6"; transcript_id "ENSRNOT00000065075"; transcript_version "5"; exon_number "2"; gene_name "Ap1s2"; gene_source "ensembl"; gene_biotype "protein_coding"; transcript_name "Ap1s2-201"; transcript_source "ensembl"; transcript_biotype "protein_coding"; protein_id "ENSRNOP00000063764"; protein_version "1";
X	ENSEMBL114_rn	exon	34223203	34223311	553.422323499473	-	.	gene_id "ENSRNOG00000038686"; transcript_id "ENSRNOG00000038686_tx_1"; exon_id "X_34223203_34223311_-"; exonnum "3"; txlen "1757";
X	ENSEMBL114_rn	exon	34223203	34223311	127.298596449621	-	.	gene_id "ENSRNOG00000038686"; transcript_id "ENSRNOG00000038686_tx_2"; exon_id "X_34223203_34223311_-"; exonnum "3"; txlen "1745";
X	ENSEMBL114_rn	exon	34223203	34223311	39.5040538453401	-	.	gene_id "ENSRNOG00000038686"; transcript_id "ENSRNOG00000038686_tx_4"; exon_id "X_34223203_34223311_-"; exonnum "3"; txlen "1852";
X	ENSEMBL114_rn	exon	34223203	34223311	2.20136703860024	-	.	gene_id "ENSRNOG00000038686"; transcript_id "ENSRNOG00000038686_tx_5"; exon_id "X_34223203_34223311_-"; exonnum "3"; txlen "1835";
X	ensembl	exon	34228351	34228529	0	-	.	gene_id "ENSRNOG00000038686"; gene_version "6"; transcript_id "ENSRNOT00000081652"; transcript_version "3"; exon_number "1"; gene_name "Ap1s2"; gene_source "ensembl"; gene_biotype "protein_coding"; transcript_name "Ap1s2-202"; transcript_source "ensembl"; transcript_biotype "protein_coding"; exon_id "ENSRNOE00000668722"; exon_version "2";
X	ensembl	CDS	34228351	34228529	0	-	0	gene_id "ENSRNOG00000038686"; gene_version "6"; transcript_id "ENSRNOT00000081652"; transcript_version "3"; exon_number "1"; gene_name "Ap1s2"; gene_source "ensembl"; gene_biotype "protein_coding"; transcript_name "Ap1s2-202"; transcript_source "ensembl"; transcript_biotype "protein_coding"; protein_id "ENSRNOP00000070442"; protein_version "1";
X	ensembl	exon	34228351	34228529	0	-	.	gene_id "ENSRNOG00000038686"; gene_version "6"; transcript_id "ENSRNOT00000174079"; transcript_version "1"; exon_number "1"; gene_name "Ap1s2"; gene_source "ensembl"; gene_biotype "protein_coding"; transcript_name "Ap1s2-205"; transcript_source "ensembl"; transcript_biotype "protein_coding"; exon_id "ENSRNOE00000668722"; exon_version "2"; tag "Ensembl_canonical";
X	ensembl	CDS	34228351	34228529	0	-	0	gene_id "ENSRNOG00000038686"; gene_version "6"; transcript_id "ENSRNOT00000174079"; transcript_version "1"; exon_number "1"; gene_name "Ap1s2"; gene_source "ensembl"; gene_biotype "protein_coding"; transcript_name "Ap1s2-205"; transcript_source "ensembl"; transcript_biotype "protein_coding"; protein_id "ENSRNOP00000100135"; protein_version "1"; tag "Ensembl_canonical";
X	ensembl	exon	34228351	34228529	0	-	.	gene_id "ENSRNOG00000038686"; gene_version "6"; transcript_id "ENSRNOT00000147578"; transcript_version "1"; exon_number "1"; gene_name "Ap1s2"; gene_source "ensembl"; gene_biotype "protein_coding"; transcript_name "Ap1s2-204"; transcript_source "ensembl"; transcript_biotype "protein_coding"; exon_id "ENSRNOE00000668722"; exon_version "2";
X	ensembl	CDS	34228351	34228529	0	-	0	gene_id "ENSRNOG00000038686"; gene_version "6"; transcript_id "ENSRNOT00000147578"; transcript_version "1"; exon_number "1"; gene_name "Ap1s2"; gene_source "ensembl"; gene_biotype "protein_coding"; transcript_name "Ap1s2-204"; transcript_source "ensembl"; transcript_biotype "protein_coding"; protein_id "ENSRNOP00000100405"; protein_version "1";
X	ensembl	exon	34228351	34228529	0	-	.	gene_id "ENSRNOG00000038686"; gene_version "6"; transcript_id "ENSRNOT00000113986"; transcript_version "2"; exon_number "1"; gene_name "Ap1s2"; gene_source "ensembl"; gene_biotype "protein_coding"; transcript_name "Ap1s2-203"; transcript_source "ensembl"; transcript_biotype "protein_coding"; exon_id "ENSRNOE00000668722"; exon_version "2";
X	ensembl	CDS	34228351	34228529	0	-	0	gene_id "ENSRNOG00000038686"; gene_version "6"; transcript_id "ENSRNOT00000113986"; transcript_version "2"; exon_number "1"; gene_name "Ap1s2"; gene_source "ensembl"; gene_biotype "protein_coding"; transcript_name "Ap1s2-203"; transcript_source "ensembl"; transcript_biotype "protein_coding"; protein_id "ENSRNOP00000082726"; protein_version "1";
X	ensembl	exon	34228351	34228529	0	-	.	gene_id "ENSRNOG00000038686"; gene_version "6"; transcript_id "ENSRNOT00000065075"; transcript_version "5"; exon_number "1"; gene_name "Ap1s2"; gene_source "ensembl"; gene_biotype "protein_coding"; transcript_name "Ap1s2-201"; transcript_source "ensembl"; transcript_biotype "protein_coding"; exon_id "ENSRNOE00000668722"; exon_version "2";
X	ensembl	CDS	34228351	34228529	0	-	0	gene_id "ENSRNOG00000038686"; gene_version "6"; transcript_id "ENSRNOT00000065075"; transcript_version "5"; exon_number "1"; gene_name "Ap1s2"; gene_source "ensembl"; gene_biotype "protein_coding"; transcript_name "Ap1s2-201"; transcript_source "ensembl"; transcript_biotype "protein_coding"; protein_id "ENSRNOP00000063764"; protein_version "1";
X	ENSEMBL114_rn	exon	34228351	34228529	553.422323499473	-	.	gene_id "ENSRNOG00000038686"; transcript_id "ENSRNOG00000038686_tx_1"; exon_id "X_34228351_34228529_-"; exonnum "2"; txlen "1757";
X	ENSEMBL114_rn	exon	34228351	34228529	127.298596449621	-	.	gene_id "ENSRNOG00000038686"; transcript_id "ENSRNOG00000038686_tx_2"; exon_id "X_34228351_34228529_-"; exonnum "2"; txlen "1745";
X	ENSEMBL114_rn	exon	34228351	34228529	39.5040538453401	-	.	gene_id "ENSRNOG00000038686"; transcript_id "ENSRNOG00000038686_tx_4"; exon_id "X_34228351_34228529_-"; exonnum "2"; txlen "1852";
X	ENSEMBL114_rn	exon	34228351	34228529	2.20136703860024	-	.	gene_id "ENSRNOG00000038686"; transcript_id "ENSRNOG00000038686_tx_5"; exon_id "X_34228351_34228529_-"; exonnum "2"; txlen "1835";
X	ensembl	start_codon	34228527	34228529	0	-	0	gene_id "ENSRNOG00000038686"; gene_version "6"; transcript_id "ENSRNOT00000081652"; transcript_version "3"; exon_number "1"; gene_name "Ap1s2"; gene_source "ensembl"; gene_biotype "protein_coding"; transcript_name "Ap1s2-202"; transcript_source "ensembl"; transcript_biotype "protein_coding";
X	ensembl	start_codon	34228527	34228529	0	-	0	gene_id "ENSRNOG00000038686"; gene_version "6"; transcript_id "ENSRNOT00000174079"; transcript_version "1"; exon_number "1"; gene_name "Ap1s2"; gene_source "ensembl"; gene_biotype "protein_coding"; transcript_name "Ap1s2-205"; transcript_source "ensembl"; transcript_biotype "protein_coding"; tag "Ensembl_canonical";
X	ensembl	start_codon	34228527	34228529	0	-	0	gene_id "ENSRNOG00000038686"; gene_version "6"; transcript_id "ENSRNOT00000147578"; transcript_version "1"; exon_number "1"; gene_name "Ap1s2"; gene_source "ensembl"; gene_biotype "protein_coding"; transcript_name "Ap1s2-204"; transcript_source "ensembl"; transcript_biotype "protein_coding";
X	ensembl	start_codon	34228527	34228529	0	-	0	gene_id "ENSRNOG00000038686"; gene_version "6"; transcript_id "ENSRNOT00000113986"; transcript_version "2"; exon_number "1"; gene_name "Ap1s2"; gene_source "ensembl"; gene_biotype "protein_coding"; transcript_name "Ap1s2-203"; transcript_source "ensembl"; transcript_biotype "protein_coding";
X	ensembl	start_codon	34228527	34228529	0	-	0	gene_id "ENSRNOG00000038686"; gene_version "6"; transcript_id "ENSRNOT00000065075"; transcript_version "5"; exon_number "1"; gene_name "Ap1s2"; gene_source "ensembl"; gene_biotype "protein_coding"; transcript_name "Ap1s2-201"; transcript_source "ensembl"; transcript_biotype "protein_coding";
X	sraer114_ss	exon	34230563	34230844	553.422323499473	-	.	gene_id "ENSRNOG00000038686"; transcript_id "ENSRNOG00000038686_tx_1"; exon_id "X_34230563_34230844_-"; exonnum "1"; txlen "1757";
X	sraer114_ss	exon	34230563	34230844	127.298596449621	-	.	gene_id "ENSRNOG00000038686"; transcript_id "ENSRNOG00000038686_tx_2"; exon_id "X_34230563_34230844_-"; exonnum "1"; txlen "1745";
X	sraer114_ss	exon	34230563	34230844	39.5040538453401	-	.	gene_id "ENSRNOG00000038686"; transcript_id "ENSRNOG00000038686_tx_4"; exon_id "X_34230563_34230844_-"; exonnum "1"; txlen "1852";
X	sraer114_ss	exon	34230563	34230844	2.20136703860024	-	.	gene_id "ENSRNOG00000038686"; transcript_id "ENSRNOG00000038686_tx_5"; exon_id "X_34230563_34230844_-"; exonnum "1"; txlen "1835";
X	sraer114_es	exon	34231698	34231910	0.465625255804135	-	.	gene_id "ENSRNOG00000075765"; transcript_id "ENSRNOG00000075765_tx_1"; exon_id "X_34231698_34231910_-"; exonnum "5"; txlen "670";
X	sraer114_es	exon	34231698	34231910	0.465625255804135	-	.	gene_id "ENSRNOG00000075765"; transcript_id "ENSRNOG00000075765_tx_2"; exon_id "X_34231698_34231910_-"; exonnum "6"; txlen "721";
X	sraer114_es	exon	34231698	34231910	0.368200057980759	-	.	gene_id "ENSRNOG00000075765"; transcript_id "ENSRNOG00000075765_tx_3"; exon_id "X_34231698_34231910_-"; exonnum "4"; txlen "581";
X	sraer114_es	exon	34231698	34231910	0.368200057980759	-	.	gene_id "ENSRNOG00000075765"; transcript_id "ENSRNOG00000075765_tx_4"; exon_id "X_34231698_34231910_-"; exonnum "5"; txlen "632";
X	sraer114_mid	exon	34245389	34245477	0.465625255804135	-	.	gene_id "ENSRNOG00000075765"; transcript_id "ENSRNOG00000075765_tx_1"; exon_id "X_34245389_34245477_-"; exonnum "4"; txlen "670";
X	sraer114_mid	exon	34245389	34245477	0.465625255804135	-	.	gene_id "ENSRNOG00000075765"; transcript_id "ENSRNOG00000075765_tx_2"; exon_id "X_34245389_34245477_-"; exonnum "5"; txlen "721";
X	sraer114_mid	exon	34245389	34245477	0.220675596868643	-	.	gene_id "ENSRNOG00000075765"; transcript_id "ENSRNOG00000075765_tx_5"; exon_id "X_34245389_34245477_-"; exonnum "5"; txlen "541";
X	sraer114_mid	exon	34245389	34245477	0.174217576475244	-	.	gene_id "ENSRNOG00000075765"; transcript_id "ENSRNOG00000075765_tx_6"; exon_id "X_34245389_34245477_-"; exonnum "6"; txlen "592";
X	ensembl	exon	34246729	34246904	0	-	.	gene_id "ENSRNOG00000075765"; gene_version "1"; transcript_id "ENSRNOT00000142246"; transcript_version "1"; exon_number "3"; gene_source "ensembl"; gene_biotype "lncRNA"; transcript_source "ensembl"; transcript_biotype "lncRNA"; exon_id "ENSRNOE00000735014"; exon_version "1"; tag "Ensembl_canonical";
X	ensembl	transcript	34246729	34251945	0	-	.	gene_id "ENSRNOG00000075765"; gene_version "1"; transcript_id "ENSRNOT00000142246"; transcript_version "1"; gene_source "ensembl"; gene_biotype "lncRNA"; transcript_source "ensembl"; transcript_biotype "lncRNA"; tag "Ensembl_canonical";
X	ensembl	gene	34246729	34251966	0	-	.	gene_id "ENSRNOG00000075765"; gene_version "1"; gene_source "ensembl"; gene_biotype "lncRNA";
X	sraer114_mid	exon	34246805	34246904	0.465625255804135	-	.	gene_id "ENSRNOG00000075765"; transcript_id "ENSRNOG00000075765_tx_1"; exon_id "X_34246805_34246904_-"; exonnum "3"; txlen "670";
X	sraer114_mid	exon	34246805	34246904	0.465625255804135	-	.	gene_id "ENSRNOG00000075765"; transcript_id "ENSRNOG00000075765_tx_2"; exon_id "X_34246805_34246904_-"; exonnum "4"; txlen "721";
X	sraer114_mid	exon	34246805	34246904	0.368200057980759	-	.	gene_id "ENSRNOG00000075765"; transcript_id "ENSRNOG00000075765_tx_3"; exon_id "X_34246805_34246904_-"; exonnum "3"; txlen "581";
X	sraer114_mid	exon	34246805	34246904	0.368200057980759	-	.	gene_id "ENSRNOG00000075765"; transcript_id "ENSRNOG00000075765_tx_4"; exon_id "X_34246805_34246904_-"; exonnum "4"; txlen "632";
X	sraer114_mid	exon	34246805	34246904	0.220675596868643	-	.	gene_id "ENSRNOG00000075765"; transcript_id "ENSRNOG00000075765_tx_5"; exon_id "X_34246805_34246904_-"; exonnum "4"; txlen "541";
X	sraer114_mid	exon	34246805	34246904	0.174217576475244	-	.	gene_id "ENSRNOG00000075765"; transcript_id "ENSRNOG00000075765_tx_6"; exon_id "X_34246805_34246904_-"; exonnum "5"; txlen "592";
X	sraer114_mid	exon	34246805	34246904	0.127773980824361	-	.	gene_id "ENSRNOG00000075765"; transcript_id "ENSRNOG00000075765_tx_7"; exon_id "X_34246805_34246904_-"; exonnum "5"; txlen "558";
X	ensembl	exon	34247332	34247453	0	-	.	gene_id "ENSRNOG00000075765"; gene_version "1"; transcript_id "ENSRNOT00000127828"; transcript_version "1"; exon_number "3"; gene_source "ensembl"; gene_biotype "lncRNA"; transcript_source "ensembl"; transcript_biotype "lncRNA"; exon_id "ENSRNOE00000748043"; exon_version "1";
X	ensembl	transcript	34247332	34251966	0	-	.	gene_id "ENSRNOG00000075765"; gene_version "1"; transcript_id "ENSRNOT00000127828"; transcript_version "1"; gene_source "ensembl"; gene_biotype "lncRNA"; transcript_source "ensembl"; transcript_biotype "lncRNA";
X	sraer114_mid	exon	34247370	34247453	0.220675596868643	-	.	gene_id "ENSRNOG00000075765"; transcript_id "ENSRNOG00000075765_tx_5"; exon_id "X_34247370_34247453_-"; exonnum "3"; txlen "541";
X	sraer114_mid	exon	34247370	34247453	0.174217576475244	-	.	gene_id "ENSRNOG00000075765"; transcript_id "ENSRNOG00000075765_tx_6"; exon_id "X_34247370_34247453_-"; exonnum "4"; txlen "592";
X	ensembl	exon	34247745	34247815	0	-	.	gene_id "ENSRNOG00000075765"; gene_version "1"; transcript_id "ENSRNOT00000142246"; transcript_version "1"; exon_number "2"; gene_source "ensembl"; gene_biotype "lncRNA"; transcript_source "ensembl"; transcript_biotype "lncRNA"; exon_id "ENSRNOE00000723004"; exon_version "1"; tag "Ensembl_canonical";
X	ensembl	exon	34247745	34247815	0	-	.	gene_id "ENSRNOG00000075765"; gene_version "1"; transcript_id "ENSRNOT00000127828"; transcript_version "1"; exon_number "2"; gene_source "ensembl"; gene_biotype "lncRNA"; transcript_source "ensembl"; transcript_biotype "lncRNA"; exon_id "ENSRNOE00000723004"; exon_version "1";
X	ENSEMBL114_rn	exon	34247745	34247815	0.465625255804135	-	.	gene_id "ENSRNOG00000075765"; transcript_id "ENSRNOG00000075765_tx_1"; exon_id "X_34247745_34247815_-"; exonnum "2"; txlen "670";
X	ENSEMBL114_rn	exon	34247745	34247815	0.465625255804135	-	.	gene_id "ENSRNOG00000075765"; transcript_id "ENSRNOG00000075765_tx_2"; exon_id "X_34247745_34247815_-"; exonnum "3"; txlen "721";
X	ENSEMBL114_rn	exon	34247745	34247815	0.368200057980759	-	.	gene_id "ENSRNOG00000075765"; transcript_id "ENSRNOG00000075765_tx_3"; exon_id "X_34247745_34247815_-"; exonnum "2"; txlen "581";
X	ENSEMBL114_rn	exon	34247745	34247815	0.368200057980759	-	.	gene_id "ENSRNOG00000075765"; transcript_id "ENSRNOG00000075765_tx_4"; exon_id "X_34247745_34247815_-"; exonnum "3"; txlen "632";
X	ENSEMBL114_rn	exon	34247745	34247815	0.220675596868643	-	.	gene_id "ENSRNOG00000075765"; transcript_id "ENSRNOG00000075765_tx_5"; exon_id "X_34247745_34247815_-"; exonnum "2"; txlen "541";
X	ENSEMBL114_rn	exon	34247745	34247815	0.174217576475244	-	.	gene_id "ENSRNOG00000075765"; transcript_id "ENSRNOG00000075765_tx_6"; exon_id "X_34247745_34247815_-"; exonnum "3"; txlen "592";
X	ENSEMBL114_rn	exon	34247745	34247815	0.127773980824361	-	.	gene_id "ENSRNOG00000075765"; transcript_id "ENSRNOG00000075765_tx_7"; exon_id "X_34247745_34247815_-"; exonnum "4"; txlen "558";
X	sraer114_mid	exon	34248037	34248087	0.465625255804135	-	.	gene_id "ENSRNOG00000075765"; transcript_id "ENSRNOG00000075765_tx_2"; exon_id "X_34248037_34248087_-"; exonnum "2"; txlen "721";
X	sraer114_mid	exon	34248037	34248087	0.368200057980759	-	.	gene_id "ENSRNOG00000075765"; transcript_id "ENSRNOG00000075765_tx_4"; exon_id "X_34248037_34248087_-"; exonnum "2"; txlen "632";
X	sraer114_mid	exon	34248037	34248087	0.174217576475244	-	.	gene_id "ENSRNOG00000075765"; transcript_id "ENSRNOG00000075765_tx_6"; exon_id "X_34248037_34248087_-"; exonnum "2"; txlen "592";
X	sraer114_mid	exon	34251526	34251722	0.465625255804135	-	.	gene_id "ENSRNOG00000075765"; transcript_id "ENSRNOG00000075765_tx_1"; exon_id "X_34251526_34251722_-"; exonnum "1"; txlen "670";
X	sraer114_mid	exon	34251526	34251722	0.465625255804135	-	.	gene_id "ENSRNOG00000075765"; transcript_id "ENSRNOG00000075765_tx_2"; exon_id "X_34251526_34251722_-"; exonnum "1"; txlen "721";
X	sraer114_mid	exon	34251526	34251722	0.368200057980759	-	.	gene_id "ENSRNOG00000075765"; transcript_id "ENSRNOG00000075765_tx_3"; exon_id "X_34251526_34251722_-"; exonnum "1"; txlen "581";
X	sraer114_mid	exon	34251526	34251722	0.368200057980759	-	.	gene_id "ENSRNOG00000075765"; transcript_id "ENSRNOG00000075765_tx_4"; exon_id "X_34251526_34251722_-"; exonnum "1"; txlen "632";
X	sraer114_mid	exon	34251526	34251722	0.220675596868643	-	.	gene_id "ENSRNOG00000075765"; transcript_id "ENSRNOG00000075765_tx_5"; exon_id "X_34251526_34251722_-"; exonnum "1"; txlen "541";
X	sraer114_mid	exon	34251526	34251722	0.174217576475244	-	.	gene_id "ENSRNOG00000075765"; transcript_id "ENSRNOG00000075765_tx_6"; exon_id "X_34251526_34251722_-"; exonnum "1"; txlen "592";
X	sraer114_mid	exon	34251526	34251722	0.127773980824361	-	.	gene_id "ENSRNOG00000075765"; transcript_id "ENSRNOG00000075765_tx_7"; exon_id "X_34251526_34251722_-"; exonnum "3"; txlen "558";
X	ensembl	exon	34251526	34251945	0	-	.	gene_id "ENSRNOG00000075765"; gene_version "1"; transcript_id "ENSRNOT00000142246"; transcript_version "1"; exon_number "1"; gene_source "ensembl"; gene_biotype "lncRNA"; transcript_source "ensembl"; transcript_biotype "lncRNA"; exon_id "ENSRNOE00000719882"; exon_version "1"; tag "Ensembl_canonical";
X	ensembl	exon	34251526	34251966	0	-	.	gene_id "ENSRNOG00000075765"; gene_version "1"; transcript_id "ENSRNOT00000127828"; transcript_version "1"; exon_number "1"; gene_source "ensembl"; gene_biotype "lncRNA"; transcript_source "ensembl"; transcript_biotype "lncRNA"; exon_id "ENSRNOE00000736527"; exon_version "1";
X	sraer114_mid	exon	34254533	34254637	0.127773980824361	-	.	gene_id "ENSRNOG00000075765"; transcript_id "ENSRNOG00000075765_tx_7"; exon_id "X_34254533_34254637_-"; exonnum "2"; txlen "558";
X	sraer114_ss	exon	34255954	34256038	0.127773980824361	-	.	gene_id "ENSRNOG00000075765"; transcript_id "ENSRNOG00000075765_tx_7"; exon_id "X_34255954_34256038_-"; exonnum "1"; txlen "558";
X	sraer114_es	exon	34515044	34515317	0.719852576178958	-	.	gene_id "sraer114_gene_42508"; transcript_id "sraer114_gene_42508_tx_1"; exon_id "X_34515044_34515317_-"; exonnum "3"; txlen "778";
X	sraer114_mid	exon	34517332	34517685	0.719852576178958	-	.	gene_id "sraer114_gene_42508"; transcript_id "sraer114_gene_42508_tx_1"; exon_id "X_34517332_34517685_-"; exonnum "2"; txlen "778";
X	sraer114_ss	exon	34521573	34521722	0.719852576178958	-	.	gene_id "sraer114_gene_42508"; transcript_id "sraer114_gene_42508_tx_1"; exon_id "X_34521573_34521722_-"; exonnum "1"; txlen "778";
X	sraer114_es	exon	34648326	34648813	0.60970693486419	-	.	gene_id "sraer114_gene_61558"; transcript_id "sraer114_gene_61558_tx_1"; exon_id "X_34648326_34648813_-"; exonnum "2"; txlen "567";
X	sraer114_es	exon	34648326	34648813	0.232845425683699	-	.	gene_id "sraer114_gene_61558"; transcript_id "sraer114_gene_61558_tx_2"; exon_id "X_34648326_34648813_-"; exonnum "2"; txlen "529";
X	sraer114_es	exon	34648326	34648813	0.004420880966281	-	.	gene_id "sraer114_gene_61558"; transcript_id "sraer114_gene_61558_tx_4"; exon_id "X_34648326_34648813_-"; exonnum "4"; txlen "872";
X	sraer114_ss	exon	34652130	34652208	0.60970693486419	-	.	gene_id "sraer114_gene_61558"; transcript_id "sraer114_gene_61558_tx_1"; exon_id "X_34652130_34652208_-"; exonnum "1"; txlen "567";
X	sraer114_ss	exon	34652160	34652200	0.232845425683699	-	.	gene_id "sraer114_gene_61558"; transcript_id "sraer114_gene_61558_tx_2"; exon_id "X_34652160_34652200_-"; exonnum "1"; txlen "529";
X	sraer114_mid	exon	34666211	34666354	0.004420880966281	-	.	gene_id "sraer114_gene_61558"; transcript_id "sraer114_gene_61558_tx_4"; exon_id "X_34666211_34666354_-"; exonnum "3"; txlen "872";
X	sraer114_es	exon	34683646	34684462	0.0205930902953088	-	.	gene_id "sraer114_gene_61558"; transcript_id "sraer114_gene_61558_tx_3"; exon_id "X_34683646_34684462_-"; exonnum "3"; txlen "1057";
X	sraer114_mid	exon	34703406	34703563	0.0205930902953088	-	.	gene_id "sraer114_gene_61558"; transcript_id "sraer114_gene_61558_tx_3"; exon_id "X_34703406_34703563_-"; exonnum "2"; txlen "1057";
X	sraer114_mid	exon	34703406	34703563	0.004420880966281	-	.	gene_id "sraer114_gene_61558"; transcript_id "sraer114_gene_61558_tx_4"; exon_id "X_34703406_34703563_-"; exonnum "2"; txlen "872";
X	sraer114_ss	exon	34706822	34706903	0.0205930902953088	-	.	gene_id "sraer114_gene_61558"; transcript_id "sraer114_gene_61558_tx_3"; exon_id "X_34706822_34706903_-"; exonnum "1"; txlen "1057";
X	sraer114_ss	exon	34706822	34706903	0.004420880966281	-	.	gene_id "sraer114_gene_61558"; transcript_id "sraer114_gene_61558_tx_4"; exon_id "X_34706822_34706903_-"; exonnum "1"; txlen "872";
X	sraer114_es	exon	35061070	35061427	0.00634514652211267	-	.	gene_id "sraer114_gene_57705"; transcript_id "sraer114_gene_57705_tx_2"; exon_id "X_35061070_35061427_-"; exonnum "4"; txlen "535";
X	sraer114_es	exon	35061070	35061427	0.00605673077110755	-	.	gene_id "sraer114_gene_57705"; transcript_id "sraer114_gene_57705_tx_4"; exon_id "X_35061070_35061427_-"; exonnum "4"; txlen "501";
X	sraer114_es	exon	35061070	35061427	0.00418202838957426	-	.	gene_id "sraer114_gene_57705"; transcript_id "sraer114_gene_57705_tx_5"; exon_id "X_35061070_35061427_-"; exonnum "3"; txlen "521";
X	sraer114_es	exon	35061070	35061427	0.00418202838957426	-	.	gene_id "sraer114_gene_57705"; transcript_id "sraer114_gene_57705_tx_6"; exon_id "X_35061070_35061427_-"; exonnum "4"; txlen "564";
X	sraer114_mid	exon	35062778	35062820	0.00634514652211267	-	.	gene_id "sraer114_gene_57705"; transcript_id "sraer114_gene_57705_tx_2"; exon_id "X_35062778_35062820_-"; exonnum "3"; txlen "535";
X	sraer114_mid	exon	35062778	35062820	0.00605673077110755	-	.	gene_id "sraer114_gene_57705"; transcript_id "sraer114_gene_57705_tx_4"; exon_id "X_35062778_35062820_-"; exonnum "3"; txlen "501";
X	sraer114_mid	exon	35062778	35062820	0.00418202838957426	-	.	gene_id "sraer114_gene_57705"; transcript_id "sraer114_gene_57705_tx_6"; exon_id "X_35062778_35062820_-"; exonnum "3"; txlen "564";
X	sraer114_mid	exon	35088226	35088282	0.00634514652211267	-	.	gene_id "sraer114_gene_57705"; transcript_id "sraer114_gene_57705_tx_2"; exon_id "X_35088226_35088282_-"; exonnum "2"; txlen "535";
X	sraer114_mid	exon	35088226	35088282	0.00605673077110755	-	.	gene_id "sraer114_gene_57705"; transcript_id "sraer114_gene_57705_tx_4"; exon_id "X_35088226_35088282_-"; exonnum "2"; txlen "501";
X	sraer114_mid	exon	35088226	35088282	0.00418202838957426	-	.	gene_id "sraer114_gene_57705"; transcript_id "sraer114_gene_57705_tx_5"; exon_id "X_35088226_35088282_-"; exonnum "2"; txlen "521";
X	sraer114_mid	exon	35088226	35088282	0.00418202838957426	-	.	gene_id "sraer114_gene_57705"; transcript_id "sraer114_gene_57705_tx_6"; exon_id "X_35088226_35088282_-"; exonnum "2"; txlen "564";
X	sraer114_ss	exon	35125639	35125715	0.00634514652211267	-	.	gene_id "sraer114_gene_57705"; transcript_id "sraer114_gene_57705_tx_2"; exon_id "X_35125639_35125715_-"; exonnum "1"; txlen "535";
X	sraer114_ss	exon	35148357	35148462	0.00418202838957426	-	.	gene_id "sraer114_gene_57705"; transcript_id "sraer114_gene_57705_tx_5"; exon_id "X_35148357_35148462_-"; exonnum "1"; txlen "521";
X	sraer114_ss	exon	35148357	35148462	0.00418202838957426	-	.	gene_id "sraer114_gene_57705"; transcript_id "sraer114_gene_57705_tx_6"; exon_id "X_35148357_35148462_-"; exonnum "1"; txlen "564";
X	sraer114_ss	exon	35154748	35154790	0.00605673077110755	-	.	gene_id "sraer114_gene_57705"; transcript_id "sraer114_gene_57705_tx_4"; exon_id "X_35154748_35154790_-"; exonnum "1"; txlen "501";
X	ensembl	exon	35277658	35279036	0	-	.	gene_id "ENSRNOG00000004257"; gene_version "9"; transcript_id "ENSRNOT00000059031"; transcript_version "5"; exon_number "19"; gene_name "Ctps2"; gene_source "ensembl"; gene_biotype "protein_coding"; transcript_name "Ctps2-201"; transcript_source "ensembl"; transcript_biotype "protein_coding"; exon_id "ENSRNOE00000400023"; exon_version "3"; tag "Ensembl_canonical";
X	ensembl	three_prime_utr	35277658	35279036	0	-	.	gene_id "ENSRNOG00000004257"; gene_version "9"; transcript_id "ENSRNOT00000059031"; transcript_version "5"; gene_name "Ctps2"; gene_source "ensembl"; gene_biotype "protein_coding"; transcript_name "Ctps2-201"; transcript_source "ensembl"; transcript_biotype "protein_coding"; tag "Ensembl_canonical";
X	ensembl	exon	35277658	35279036	0	-	.	gene_id "ENSRNOG00000004257"; gene_version "9"; transcript_id "ENSRNOT00000101251"; transcript_version "2"; exon_number "17"; gene_name "Ctps2"; gene_source "ensembl"; gene_biotype "protein_coding"; transcript_name "Ctps2-202"; transcript_source "ensembl"; transcript_biotype "protein_coding"; exon_id "ENSRNOE00000400023"; exon_version "3";
X	ensembl	three_prime_utr	35277658	35279036	0	-	.	gene_id "ENSRNOG00000004257"; gene_version "9"; transcript_id "ENSRNOT00000101251"; transcript_version "2"; gene_name "Ctps2"; gene_source "ensembl"; gene_biotype "protein_coding"; transcript_name "Ctps2-202"; transcript_source "ensembl"; transcript_biotype "protein_coding";
X	ENSEMBL114_rn	exon	35277658	35279036	350.729607162483	-	.	gene_id "ENSRNOG00000004257"; transcript_id "ENSRNOG00000004257_tx_1"; exon_id "X_35277658_35279036_-"; exonnum "19"; txlen "3545";
X	ENSEMBL114_rn	exon	35277658	35279036	23.0146276999935	-	.	gene_id "ENSRNOG00000004257"; transcript_id "ENSRNOG00000004257_tx_2"; exon_id "X_35277658_35279036_-"; exonnum "19"; txlen "3383";
X	ensembl	gene	35277658	35418505	0	-	.	gene_id "ENSRNOG00000004257"; gene_version "9"; gene_name "Ctps2"; gene_source "ensembl"; gene_biotype "protein_coding";
X	ensembl	transcript	35277658	35418505	0	-	.	gene_id "ENSRNOG00000004257"; gene_version "9"; transcript_id "ENSRNOT00000059031"; transcript_version "5"; gene_name "Ctps2"; gene_source "ensembl"; gene_biotype "protein_coding"; transcript_name "Ctps2-201"; transcript_source "ensembl"; transcript_biotype "protein_coding"; tag "Ensembl_canonical";
X	ensembl	transcript	35277658	35418505	0	-	.	gene_id "ENSRNOG00000004257"; gene_version "9"; transcript_id "ENSRNOT00000101251"; transcript_version "2"; gene_name "Ctps2"; gene_source "ensembl"; gene_biotype "protein_coding"; transcript_name "Ctps2-202"; transcript_source "ensembl"; transcript_biotype "protein_coding";
X	ensembl	three_prime_utr	35280268	35280309	0	-	.	gene_id "ENSRNOG00000004257"; gene_version "9"; transcript_id "ENSRNOT00000059031"; transcript_version "5"; gene_name "Ctps2"; gene_source "ensembl"; gene_biotype "protein_coding"; transcript_name "Ctps2-201"; transcript_source "ensembl"; transcript_biotype "protein_coding"; tag "Ensembl_canonical";
X	ensembl	three_prime_utr	35280268	35280309	0	-	.	gene_id "ENSRNOG00000004257"; gene_version "9"; transcript_id "ENSRNOT00000101251"; transcript_version "2"; gene_name "Ctps2"; gene_source "ensembl"; gene_biotype "protein_coding"; transcript_name "Ctps2-202"; transcript_source "ensembl"; transcript_biotype "protein_coding";
X	ensembl	exon	35280268	35280379	0	-	.	gene_id "ENSRNOG00000004257"; gene_version "9"; transcript_id "ENSRNOT00000059031"; transcript_version "5"; exon_number "18"; gene_name "Ctps2"; gene_source "ensembl"; gene_biotype "protein_coding"; transcript_name "Ctps2-201"; transcript_source "ensembl"; transcript_biotype "protein_coding"; exon_id "ENSRNOE00000400024"; exon_version "1"; tag "Ensembl_canonical";
X	ensembl	exon	35280268	35280379	0	-	.	gene_id "ENSRNOG00000004257"; gene_version "9"; transcript_id "ENSRNOT00000101251"; transcript_version "2"; exon_number "16"; gene_name "Ctps2"; gene_source "ensembl"; gene_biotype "protein_coding"; transcript_name "Ctps2-202"; transcript_source "ensembl"; transcript_biotype "protein_coding"; exon_id "ENSRNOE00000400024"; exon_version "1";
X	ENSEMBL114_rn	exon	35280268	35280379	350.729607162483	-	.	gene_id "ENSRNOG00000004257"; transcript_id "ENSRNOG00000004257_tx_1"; exon_id "X_35280268_35280379_-"; exonnum "18"; txlen "3545";
X	ENSEMBL114_rn	exon	35280268	35280379	23.0146276999935	-	.	gene_id "ENSRNOG00000004257"; transcript_id "ENSRNOG00000004257_tx_2"; exon_id "X_35280268_35280379_-"; exonnum "18"; txlen "3383";
X	ensembl	stop_codon	35280310	35280312	0	-	0	gene_id "ENSRNOG00000004257"; gene_version "9"; transcript_id "ENSRNOT00000059031"; transcript_version "5"; exon_number "18"; gene_name "Ctps2"; gene_source "ensembl"; gene_biotype "protein_coding"; transcript_name "Ctps2-201"; transcript_source "ensembl"; transcript_biotype "protein_coding"; tag "Ensembl_canonical";
X	ensembl	stop_codon	35280310	35280312	0	-	0	gene_id "ENSRNOG00000004257"; gene_version "9"; transcript_id "ENSRNOT00000101251"; transcript_version "2"; exon_number "16"; gene_name "Ctps2"; gene_source "ensembl"; gene_biotype "protein_coding"; transcript_name "Ctps2-202"; transcript_source "ensembl"; transcript_biotype "protein_coding";
X	ensembl	CDS	35280313	35280379	0	-	1	gene_id "ENSRNOG00000004257"; gene_version "9"; transcript_id "ENSRNOT00000059031"; transcript_version "5"; exon_number "18"; gene_name "Ctps2"; gene_source "ensembl"; gene_biotype "protein_coding"; transcript_name "Ctps2-201"; transcript_source "ensembl"; transcript_biotype "protein_coding"; protein_id "ENSRNOP00000055810"; protein_version "3"; tag "Ensembl_canonical";
X	ensembl	CDS	35280313	35280379	0	-	1	gene_id "ENSRNOG00000004257"; gene_version "9"; transcript_id "ENSRNOT00000101251"; transcript_version "2"; exon_number "16"; gene_name "Ctps2"; gene_source "ensembl"; gene_biotype "protein_coding"; transcript_name "Ctps2-202"; transcript_source "ensembl"; transcript_biotype "protein_coding"; protein_id "ENSRNOP00000083758"; protein_version "1";
X	ensembl	exon	35297210	35297354	0	-	.	gene_id "ENSRNOG00000004257"; gene_version "9"; transcript_id "ENSRNOT00000059031"; transcript_version "5"; exon_number "17"; gene_name "Ctps2"; gene_source "ensembl"; gene_biotype "protein_coding"; transcript_name "Ctps2-201"; transcript_source "ensembl"; transcript_biotype "protein_coding"; exon_id "ENSRNOE00000040285"; exon_version "2"; tag "Ensembl_canonical";
X	ensembl	CDS	35297210	35297354	0	-	2	gene_id "ENSRNOG00000004257"; gene_version "9"; transcript_id "ENSRNOT00000059031"; transcript_version "5"; exon_number "17"; gene_name "Ctps2"; gene_source "ensembl"; gene_biotype "protein_coding"; transcript_name "Ctps2-201"; transcript_source "ensembl"; transcript_biotype "protein_coding"; protein_id "ENSRNOP00000055810"; protein_version "3"; tag "Ensembl_canonical";
X	ensembl	exon	35297210	35297354	0	-	.	gene_id "ENSRNOG00000004257"; gene_version "9"; transcript_id "ENSRNOT00000101251"; transcript_version "2"; exon_number "15"; gene_name "Ctps2"; gene_source "ensembl"; gene_biotype "protein_coding"; transcript_name "Ctps2-202"; transcript_source "ensembl"; transcript_biotype "protein_coding"; exon_id "ENSRNOE00000040285"; exon_version "2";
X	ensembl	CDS	35297210	35297354	0	-	2	gene_id "ENSRNOG00000004257"; gene_version "9"; transcript_id "ENSRNOT00000101251"; transcript_version "2"; exon_number "15"; gene_name "Ctps2"; gene_source "ensembl"; gene_biotype "protein_coding"; transcript_name "Ctps2-202"; transcript_source "ensembl"; transcript_biotype "protein_coding"; protein_id "ENSRNOP00000083758"; protein_version "1";
X	ENSEMBL114_rn	exon	35297210	35297354	350.729607162483	-	.	gene_id "ENSRNOG00000004257"; transcript_id "ENSRNOG00000004257_tx_1"; exon_id "X_35297210_35297354_-"; exonnum "17"; txlen "3545";
X	ENSEMBL114_rn	exon	35297210	35297354	23.0146276999935	-	.	gene_id "ENSRNOG00000004257"; transcript_id "ENSRNOG00000004257_tx_2"; exon_id "X_35297210_35297354_-"; exonnum "17"; txlen "3383";
X	ensembl	exon	35307995	35308091	0	-	.	gene_id "ENSRNOG00000004257"; gene_version "9"; transcript_id "ENSRNOT00000059031"; transcript_version "5"; exon_number "16"; gene_name "Ctps2"; gene_source "ensembl"; gene_biotype "protein_coding"; transcript_name "Ctps2-201"; transcript_source "ensembl"; transcript_biotype "protein_coding"; exon_id "ENSRNOE00000040264"; exon_version "1"; tag "Ensembl_canonical";
X	ensembl	CDS	35307995	35308091	0	-	0	gene_id "ENSRNOG00000004257"; gene_version "9"; transcript_id "ENSRNOT00000059031"; transcript_version "5"; exon_number "16"; gene_name "Ctps2"; gene_source "ensembl"; gene_biotype "protein_coding"; transcript_name "Ctps2-201"; transcript_source "ensembl"; transcript_biotype "protein_coding"; protein_id "ENSRNOP00000055810"; protein_version "3"; tag "Ensembl_canonical";
X	ENSEMBL114_rn	exon	35307995	35308091	350.729607162483	-	.	gene_id "ENSRNOG00000004257"; transcript_id "ENSRNOG00000004257_tx_1"; exon_id "X_35307995_35308091_-"; exonnum "16"; txlen "3545";
X	ENSEMBL114_rn	exon	35307995	35308091	23.0146276999935	-	.	gene_id "ENSRNOG00000004257"; transcript_id "ENSRNOG00000004257_tx_2"; exon_id "X_35307995_35308091_-"; exonnum "16"; txlen "3383";
X	ensembl	exon	35311528	35311583	0	-	.	gene_id "ENSRNOG00000004257"; gene_version "9"; transcript_id "ENSRNOT00000059031"; transcript_version "5"; exon_number "15"; gene_name "Ctps2"; gene_source "ensembl"; gene_biotype "protein_coding"; transcript_name "Ctps2-201"; transcript_source "ensembl"; transcript_biotype "protein_coding"; exon_id "ENSRNOE00000040240"; exon_version "1"; tag "Ensembl_canonical";
X	ensembl	CDS	35311528	35311583	0	-	2	gene_id "ENSRNOG00000004257"; gene_version "9"; transcript_id "ENSRNOT00000059031"; transcript_version "5"; exon_number "15"; gene_name "Ctps2"; gene_source "ensembl"; gene_biotype "protein_coding"; transcript_name "Ctps2-201"; transcript_source "ensembl"; transcript_biotype "protein_coding"; protein_id "ENSRNOP00000055810"; protein_version "3"; tag "Ensembl_canonical";
X	ENSEMBL114_rn	exon	35311528	35311583	350.729607162483	-	.	gene_id "ENSRNOG00000004257"; transcript_id "ENSRNOG00000004257_tx_1"; exon_id "X_35311528_35311583_-"; exonnum "15"; txlen "3545";
X	ENSEMBL114_rn	exon	35311528	35311583	23.0146276999935	-	.	gene_id "ENSRNOG00000004257"; transcript_id "ENSRNOG00000004257_tx_2"; exon_id "X_35311528_35311583_-"; exonnum "15"; txlen "3383";
X	ensembl	exon	35326755	35326851	0	-	.	gene_id "ENSRNOG00000004257"; gene_version "9"; transcript_id "ENSRNOT00000059031"; transcript_version "5"; exon_number "14"; gene_name "Ctps2"; gene_source "ensembl"; gene_biotype "protein_coding"; transcript_name "Ctps2-201"; transcript_source "ensembl"; transcript_biotype "protein_coding"; exon_id "ENSRNOE00000040221"; exon_version "1"; tag "Ensembl_canonical";
X	ensembl	CDS	35326755	35326851	0	-	0	gene_id "ENSRNOG00000004257"; gene_version "9"; transcript_id "ENSRNOT00000059031"; transcript_version "5"; exon_number "14"; gene_name "Ctps2"; gene_source "ensembl"; gene_biotype "protein_coding"; transcript_name "Ctps2-201"; transcript_source "ensembl"; transcript_biotype "protein_coding"; protein_id "ENSRNOP00000055810"; protein_version "3"; tag "Ensembl_canonical";
X	ensembl	exon	35326755	35326851	0	-	.	gene_id "ENSRNOG00000004257"; gene_version "9"; transcript_id "ENSRNOT00000101251"; transcript_version "2"; exon_number "14"; gene_name "Ctps2"; gene_source "ensembl"; gene_biotype "protein_coding"; transcript_name "Ctps2-202"; transcript_source "ensembl"; transcript_biotype "protein_coding"; exon_id "ENSRNOE00000040221"; exon_version "1";
X	ensembl	CDS	35326755	35326851	0	-	0	gene_id "ENSRNOG00000004257"; gene_version "9"; transcript_id "ENSRNOT00000101251"; transcript_version "2"; exon_number "14"; gene_name "Ctps2"; gene_source "ensembl"; gene_biotype "protein_coding"; transcript_name "Ctps2-202"; transcript_source "ensembl"; transcript_biotype "protein_coding"; protein_id "ENSRNOP00000083758"; protein_version "1";
X	ENSEMBL114_rn	exon	35326755	35326851	350.729607162483	-	.	gene_id "ENSRNOG00000004257"; transcript_id "ENSRNOG00000004257_tx_1"; exon_id "X_35326755_35326851_-"; exonnum "14"; txlen "3545";
X	ENSEMBL114_rn	exon	35326755	35326851	23.0146276999935	-	.	gene_id "ENSRNOG00000004257"; transcript_id "ENSRNOG00000004257_tx_2"; exon_id "X_35326755_35326851_-"; exonnum "14"; txlen "3383";
X	ensembl	exon	35357360	35357403	0	-	.	gene_id "ENSRNOG00000004257"; gene_version "9"; transcript_id "ENSRNOT00000059031"; transcript_version "5"; exon_number "13"; gene_name "Ctps2"; gene_source "ensembl"; gene_biotype "protein_coding"; transcript_name "Ctps2-201"; transcript_source "ensembl"; transcript_biotype "protein_coding"; exon_id "ENSRNOE00000040203"; exon_version "1"; tag "Ensembl_canonical";
X	ensembl	CDS	35357360	35357403	0	-	2	gene_id "ENSRNOG00000004257"; gene_version "9"; transcript_id "ENSRNOT00000059031"; transcript_version "5"; exon_number "13"; gene_name "Ctps2"; gene_source "ensembl"; gene_biotype "protein_coding"; transcript_name "Ctps2-201"; transcript_source "ensembl"; transcript_biotype "protein_coding"; protein_id "ENSRNOP00000055810"; protein_version "3"; tag "Ensembl_canonical";
X	ensembl	exon	35357360	35357403	0	-	.	gene_id "ENSRNOG00000004257"; gene_version "9"; transcript_id "ENSRNOT00000101251"; transcript_version "2"; exon_number "13"; gene_name "Ctps2"; gene_source "ensembl"; gene_biotype "protein_coding"; transcript_name "Ctps2-202"; transcript_source "ensembl"; transcript_biotype "protein_coding"; exon_id "ENSRNOE00000040203"; exon_version "1";
X	ensembl	CDS	35357360	35357403	0	-	2	gene_id "ENSRNOG00000004257"; gene_version "9"; transcript_id "ENSRNOT00000101251"; transcript_version "2"; exon_number "13"; gene_name "Ctps2"; gene_source "ensembl"; gene_biotype "protein_coding"; transcript_name "Ctps2-202"; transcript_source "ensembl"; transcript_biotype "protein_coding"; protein_id "ENSRNOP00000083758"; protein_version "1";
X	ENSEMBL114_rn	exon	35357360	35357403	350.729607162483	-	.	gene_id "ENSRNOG00000004257"; transcript_id "ENSRNOG00000004257_tx_1"; exon_id "X_35357360_35357403_-"; exonnum "13"; txlen "3545";
X	ENSEMBL114_rn	exon	35357360	35357403	23.0146276999935	-	.	gene_id "ENSRNOG00000004257"; transcript_id "ENSRNOG00000004257_tx_2"; exon_id "X_35357360_35357403_-"; exonnum "13"; txlen "3383";
X	ensembl	exon	35357495	35357557	0	-	.	gene_id "ENSRNOG00000004257"; gene_version "9"; transcript_id "ENSRNOT00000059031"; transcript_version "5"; exon_number "12"; gene_name "Ctps2"; gene_source "ensembl"; gene_biotype "protein_coding"; transcript_name "Ctps2-201"; transcript_source "ensembl"; transcript_biotype "protein_coding"; exon_id "ENSRNOE00000040178"; exon_version "1"; tag "Ensembl_canonical";
X	ensembl	CDS	35357495	35357557	0	-	2	gene_id "ENSRNOG00000004257"; gene_version "9"; transcript_id "ENSRNOT00000059031"; transcript_version "5"; exon_number "12"; gene_name "Ctps2"; gene_source "ensembl"; gene_biotype "protein_coding"; transcript_name "Ctps2-201"; transcript_source "ensembl"; transcript_biotype "protein_coding"; protein_id "ENSRNOP00000055810"; protein_version "3"; tag "Ensembl_canonical";
X	ensembl	exon	35357495	35357557	0	-	.	gene_id "ENSRNOG00000004257"; gene_version "9"; transcript_id "ENSRNOT00000101251"; transcript_version "2"; exon_number "12"; gene_name "Ctps2"; gene_source "ensembl"; gene_biotype "protein_coding"; transcript_name "Ctps2-202"; transcript_source "ensembl"; transcript_biotype "protein_coding"; exon_id "ENSRNOE00000040178"; exon_version "1";
X	ensembl	CDS	35357495	35357557	0	-	2	gene_id "ENSRNOG00000004257"; gene_version "9"; transcript_id "ENSRNOT00000101251"; transcript_version "2"; exon_number "12"; gene_name "Ctps2"; gene_source "ensembl"; gene_biotype "protein_coding"; transcript_name "Ctps2-202"; transcript_source "ensembl"; transcript_biotype "protein_coding"; protein_id "ENSRNOP00000083758"; protein_version "1";
X	ENSEMBL114_rn	exon	35357495	35357557	350.729607162483	-	.	gene_id "ENSRNOG00000004257"; transcript_id "ENSRNOG00000004257_tx_1"; exon_id "X_35357495_35357557_-"; exonnum "12"; txlen "3545";
X	ENSEMBL114_rn	exon	35357495	35357557	23.0146276999935	-	.	gene_id "ENSRNOG00000004257"; transcript_id "ENSRNOG00000004257_tx_2"; exon_id "X_35357495_35357557_-"; exonnum "12"; txlen "3383";
X	ensembl	exon	35363220	35363314	0	-	.	gene_id "ENSRNOG00000004257"; gene_version "9"; transcript_id "ENSRNOT00000059031"; transcript_version "5"; exon_number "11"; gene_name "Ctps2"; gene_source "ensembl"; gene_biotype "protein_coding"; transcript_name "Ctps2-201"; transcript_source "ensembl"; transcript_biotype "protein_coding"; exon_id "ENSRNOE00000040159"; exon_version "1"; tag "Ensembl_canonical";
X	ensembl	CDS	35363220	35363314	0	-	1	gene_id "ENSRNOG00000004257"; gene_version "9"; transcript_id "ENSRNOT00000059031"; transcript_version "5"; exon_number "11"; gene_name "Ctps2"; gene_source "ensembl"; gene_biotype "protein_coding"; transcript_name "Ctps2-201"; transcript_source "ensembl"; transcript_biotype "protein_coding"; protein_id "ENSRNOP00000055810"; protein_version "3"; tag "Ensembl_canonical";
X	ensembl	exon	35363220	35363314	0	-	.	gene_id "ENSRNOG00000004257"; gene_version "9"; transcript_id "ENSRNOT00000101251"; transcript_version "2"; exon_number "11"; gene_name "Ctps2"; gene_source "ensembl"; gene_biotype "protein_coding"; transcript_name "Ctps2-202"; transcript_source "ensembl"; transcript_biotype "protein_coding"; exon_id "ENSRNOE00000040159"; exon_version "1";
X	ensembl	CDS	35363220	35363314	0	-	1	gene_id "ENSRNOG00000004257"; gene_version "9"; transcript_id "ENSRNOT00000101251"; transcript_version "2"; exon_number "11"; gene_name "Ctps2"; gene_source "ensembl"; gene_biotype "protein_coding"; transcript_name "Ctps2-202"; transcript_source "ensembl"; transcript_biotype "protein_coding"; protein_id "ENSRNOP00000083758"; protein_version "1";
X	ENSEMBL114_rn	exon	35363220	35363314	350.729607162483	-	.	gene_id "ENSRNOG00000004257"; transcript_id "ENSRNOG00000004257_tx_1"; exon_id "X_35363220_35363314_-"; exonnum "11"; txlen "3545";
X	ENSEMBL114_rn	exon	35363220	35363314	23.0146276999935	-	.	gene_id "ENSRNOG00000004257"; transcript_id "ENSRNOG00000004257_tx_2"; exon_id "X_35363220_35363314_-"; exonnum "11"; txlen "3383";
X	ensembl	exon	35366200	35366288	0	-	.	gene_id "ENSRNOG00000004257"; gene_version "9"; transcript_id "ENSRNOT00000059031"; transcript_version "5"; exon_number "10"; gene_name "Ctps2"; gene_source "ensembl"; gene_biotype "protein_coding"; transcript_name "Ctps2-201"; transcript_source "ensembl"; transcript_biotype "protein_coding"; exon_id "ENSRNOE00000040138"; exon_version "1"; tag "Ensembl_canonical";
X	ensembl	CDS	35366200	35366288	0	-	0	gene_id "ENSRNOG00000004257"; gene_version "9"; transcript_id "ENSRNOT00000059031"; transcript_version "5"; exon_number "10"; gene_name "Ctps2"; gene_source "ensembl"; gene_biotype "protein_coding"; transcript_name "Ctps2-201"; transcript_source "ensembl"; transcript_biotype "protein_coding"; protein_id "ENSRNOP00000055810"; protein_version "3"; tag "Ensembl_canonical";
X	ensembl	exon	35366200	35366288	0	-	.	gene_id "ENSRNOG00000004257"; gene_version "9"; transcript_id "ENSRNOT00000101251"; transcript_version "2"; exon_number "10"; gene_name "Ctps2"; gene_source "ensembl"; gene_biotype "protein_coding"; transcript_name "Ctps2-202"; transcript_source "ensembl"; transcript_biotype "protein_coding"; exon_id "ENSRNOE00000040138"; exon_version "1";
X	ensembl	CDS	35366200	35366288	0	-	0	gene_id "ENSRNOG00000004257"; gene_version "9"; transcript_id "ENSRNOT00000101251"; transcript_version "2"; exon_number "10"; gene_name "Ctps2"; gene_source "ensembl"; gene_biotype "protein_coding"; transcript_name "Ctps2-202"; transcript_source "ensembl"; transcript_biotype "protein_coding"; protein_id "ENSRNOP00000083758"; protein_version "1";
X	ENSEMBL114_rn	exon	35366200	35366288	350.729607162483	-	.	gene_id "ENSRNOG00000004257"; transcript_id "ENSRNOG00000004257_tx_1"; exon_id "X_35366200_35366288_-"; exonnum "10"; txlen "3545";
X	ENSEMBL114_rn	exon	35366200	35366288	23.0146276999935	-	.	gene_id "ENSRNOG00000004257"; transcript_id "ENSRNOG00000004257_tx_2"; exon_id "X_35366200_35366288_-"; exonnum "10"; txlen "3383";
X	ensembl	exon	35368182	35368314	0	-	.	gene_id "ENSRNOG00000004257"; gene_version "9"; transcript_id "ENSRNOT00000059031"; transcript_version "5"; exon_number "9"; gene_name "Ctps2"; gene_source "ensembl"; gene_biotype "protein_coding"; transcript_name "Ctps2-201"; transcript_source "ensembl"; transcript_biotype "protein_coding"; exon_id "ENSRNOE00000040114"; exon_version "1"; tag "Ensembl_canonical";
X	ensembl	CDS	35368182	35368314	0	-	1	gene_id "ENSRNOG00000004257"; gene_version "9"; transcript_id "ENSRNOT00000059031"; transcript_version "5"; exon_number "9"; gene_name "Ctps2"; gene_source "ensembl"; gene_biotype "protein_coding"; transcript_name "Ctps2-201"; transcript_source "ensembl"; transcript_biotype "protein_coding"; protein_id "ENSRNOP00000055810"; protein_version "3"; tag "Ensembl_canonical";
X	ensembl	exon	35368182	35368314	0	-	.	gene_id "ENSRNOG00000004257"; gene_version "9"; transcript_id "ENSRNOT00000101251"; transcript_version "2"; exon_number "9"; gene_name "Ctps2"; gene_source "ensembl"; gene_biotype "protein_coding"; transcript_name "Ctps2-202"; transcript_source "ensembl"; transcript_biotype "protein_coding"; exon_id "ENSRNOE00000040114"; exon_version "1";
X	ensembl	CDS	35368182	35368314	0	-	1	gene_id "ENSRNOG00000004257"; gene_version "9"; transcript_id "ENSRNOT00000101251"; transcript_version "2"; exon_number "9"; gene_name "Ctps2"; gene_source "ensembl"; gene_biotype "protein_coding"; transcript_name "Ctps2-202"; transcript_source "ensembl"; transcript_biotype "protein_coding"; protein_id "ENSRNOP00000083758"; protein_version "1";
X	ENSEMBL114_rn	exon	35368182	35368314	350.729607162483	-	.	gene_id "ENSRNOG00000004257"; transcript_id "ENSRNOG00000004257_tx_1"; exon_id "X_35368182_35368314_-"; exonnum "9"; txlen "3545";
X	ENSEMBL114_rn	exon	35368182	35368314	23.0146276999935	-	.	gene_id "ENSRNOG00000004257"; transcript_id "ENSRNOG00000004257_tx_2"; exon_id "X_35368182_35368314_-"; exonnum "9"; txlen "3383";
X	ensembl	exon	35371926	35372077	0	-	.	gene_id "ENSRNOG00000004257"; gene_version "9"; transcript_id "ENSRNOT00000059031"; transcript_version "5"; exon_number "8"; gene_name "Ctps2"; gene_source "ensembl"; gene_biotype "protein_coding"; transcript_name "Ctps2-201"; transcript_source "ensembl"; transcript_biotype "protein_coding"; exon_id "ENSRNOE00000040090"; exon_version "1"; tag "Ensembl_canonical";
X	ensembl	CDS	35371926	35372077	0	-	0	gene_id "ENSRNOG00000004257"; gene_version "9"; transcript_id "ENSRNOT00000059031"; transcript_version "5"; exon_number "8"; gene_name "Ctps2"; gene_source "ensembl"; gene_biotype "protein_coding"; transcript_name "Ctps2-201"; transcript_source "ensembl"; transcript_biotype "protein_coding"; protein_id "ENSRNOP00000055810"; protein_version "3"; tag "Ensembl_canonical";
X	ensembl	exon	35371926	35372077	0	-	.	gene_id "ENSRNOG00000004257"; gene_version "9"; transcript_id "ENSRNOT00000101251"; transcript_version "2"; exon_number "8"; gene_name "Ctps2"; gene_source "ensembl"; gene_biotype "protein_coding"; transcript_name "Ctps2-202"; transcript_source "ensembl"; transcript_biotype "protein_coding"; exon_id "ENSRNOE00000040090"; exon_version "1";
X	ensembl	CDS	35371926	35372077	0	-	0	gene_id "ENSRNOG00000004257"; gene_version "9"; transcript_id "ENSRNOT00000101251"; transcript_version "2"; exon_number "8"; gene_name "Ctps2"; gene_source "ensembl"; gene_biotype "protein_coding"; transcript_name "Ctps2-202"; transcript_source "ensembl"; transcript_biotype "protein_coding"; protein_id "ENSRNOP00000083758"; protein_version "1";
X	ENSEMBL114_rn	exon	35371926	35372077	350.729607162483	-	.	gene_id "ENSRNOG00000004257"; transcript_id "ENSRNOG00000004257_tx_1"; exon_id "X_35371926_35372077_-"; exonnum "8"; txlen "3545";
X	ENSEMBL114_rn	exon	35371926	35372077	23.0146276999935	-	.	gene_id "ENSRNOG00000004257"; transcript_id "ENSRNOG00000004257_tx_2"; exon_id "X_35371926_35372077_-"; exonnum "8"; txlen "3383";
X	ensembl	gene	35372870	35373015	0	-	.	gene_id "ENSRNOG00000056905"; gene_version "3"; gene_name "U1"; gene_source "ensembl"; gene_biotype "snRNA";
X	ensembl	transcript	35372870	35373015	0	-	.	gene_id "ENSRNOG00000056905"; gene_version "3"; transcript_id "ENSRNOT00000083588"; transcript_version "3"; gene_name "U1"; gene_source "ensembl"; gene_biotype "snRNA"; transcript_name "U1.41-201"; transcript_source "ensembl"; transcript_biotype "snRNA"; tag "Ensembl_canonical";
X	ensembl	exon	35372870	35373015	0	-	.	gene_id "ENSRNOG00000056905"; gene_version "3"; transcript_id "ENSRNOT00000083588"; transcript_version "3"; exon_number "1"; gene_name "U1"; gene_source "ensembl"; gene_biotype "snRNA"; transcript_name "U1.41-201"; transcript_source "ensembl"; transcript_biotype "snRNA"; exon_id "ENSRNOE00000523888"; exon_version "1"; tag "Ensembl_canonical";
X	ensembl	exon	35394580	35394660	0	-	.	gene_id "ENSRNOG00000004257"; gene_version "9"; transcript_id "ENSRNOT00000059031"; transcript_version "5"; exon_number "7"; gene_name "Ctps2"; gene_source "ensembl"; gene_biotype "protein_coding"; transcript_name "Ctps2-201"; transcript_source "ensembl"; transcript_biotype "protein_coding"; exon_id "ENSRNOE00000040064"; exon_version "1"; tag "Ensembl_canonical";
X	ensembl	CDS	35394580	35394660	0	-	0	gene_id "ENSRNOG00000004257"; gene_version "9"; transcript_id "ENSRNOT00000059031"; transcript_version "5"; exon_number "7"; gene_name "Ctps2"; gene_source "ensembl"; gene_biotype "protein_coding"; transcript_name "Ctps2-201"; transcript_source "ensembl"; transcript_biotype "protein_coding"; protein_id "ENSRNOP00000055810"; protein_version "3"; tag "Ensembl_canonical";
X	ensembl	exon	35394580	35394660	0	-	.	gene_id "ENSRNOG00000004257"; gene_version "9"; transcript_id "ENSRNOT00000101251"; transcript_version "2"; exon_number "7"; gene_name "Ctps2"; gene_source "ensembl"; gene_biotype "protein_coding"; transcript_name "Ctps2-202"; transcript_source "ensembl"; transcript_biotype "protein_coding"; exon_id "ENSRNOE00000040064"; exon_version "1";
X	ensembl	CDS	35394580	35394660	0	-	0	gene_id "ENSRNOG00000004257"; gene_version "9"; transcript_id "ENSRNOT00000101251"; transcript_version "2"; exon_number "7"; gene_name "Ctps2"; gene_source "ensembl"; gene_biotype "protein_coding"; transcript_name "Ctps2-202"; transcript_source "ensembl"; transcript_biotype "protein_coding"; protein_id "ENSRNOP00000083758"; protein_version "1";
X	ENSEMBL114_rn	exon	35394580	35394660	350.729607162483	-	.	gene_id "ENSRNOG00000004257"; transcript_id "ENSRNOG00000004257_tx_1"; exon_id "X_35394580_35394660_-"; exonnum "7"; txlen "3545";
X	ENSEMBL114_rn	exon	35394580	35394660	23.0146276999935	-	.	gene_id "ENSRNOG00000004257"; transcript_id "ENSRNOG00000004257_tx_2"; exon_id "X_35394580_35394660_-"; exonnum "7"; txlen "3383";
X	ensembl	exon	35395949	35396032	0	-	.	gene_id "ENSRNOG00000004257"; gene_version "9"; transcript_id "ENSRNOT00000059031"; transcript_version "5"; exon_number "6"; gene_name "Ctps2"; gene_source "ensembl"; gene_biotype "protein_coding"; transcript_name "Ctps2-201"; transcript_source "ensembl"; transcript_biotype "protein_coding"; exon_id "ENSRNOE00000040036"; exon_version "1"; tag "Ensembl_canonical";
X	ensembl	CDS	35395949	35396032	0	-	0	gene_id "ENSRNOG00000004257"; gene_version "9"; transcript_id "ENSRNOT00000059031"; transcript_version "5"; exon_number "6"; gene_name "Ctps2"; gene_source "ensembl"; gene_biotype "protein_coding"; transcript_name "Ctps2-201"; transcript_source "ensembl"; transcript_biotype "protein_coding"; protein_id "ENSRNOP00000055810"; protein_version "3"; tag "Ensembl_canonical";
X	ensembl	exon	35395949	35396032	0	-	.	gene_id "ENSRNOG00000004257"; gene_version "9"; transcript_id "ENSRNOT00000101251"; transcript_version "2"; exon_number "6"; gene_name "Ctps2"; gene_source "ensembl"; gene_biotype "protein_coding"; transcript_name "Ctps2-202"; transcript_source "ensembl"; transcript_biotype "protein_coding"; exon_id "ENSRNOE00000040036"; exon_version "1";
X	ensembl	CDS	35395949	35396032	0	-	0	gene_id "ENSRNOG00000004257"; gene_version "9"; transcript_id "ENSRNOT00000101251"; transcript_version "2"; exon_number "6"; gene_name "Ctps2"; gene_source "ensembl"; gene_biotype "protein_coding"; transcript_name "Ctps2-202"; transcript_source "ensembl"; transcript_biotype "protein_coding"; protein_id "ENSRNOP00000083758"; protein_version "1";
X	ENSEMBL114_rn	exon	35395949	35396032	350.729607162483	-	.	gene_id "ENSRNOG00000004257"; transcript_id "ENSRNOG00000004257_tx_1"; exon_id "X_35395949_35396032_-"; exonnum "6"; txlen "3545";
X	ENSEMBL114_rn	exon	35395949	35396032	23.0146276999935	-	.	gene_id "ENSRNOG00000004257"; transcript_id "ENSRNOG00000004257_tx_2"; exon_id "X_35395949_35396032_-"; exonnum "6"; txlen "3383";
X	ensembl	exon	35396170	35396286	0	-	.	gene_id "ENSRNOG00000004257"; gene_version "9"; transcript_id "ENSRNOT00000059031"; transcript_version "5"; exon_number "5"; gene_name "Ctps2"; gene_source "ensembl"; gene_biotype "protein_coding"; transcript_name "Ctps2-201"; transcript_source "ensembl"; transcript_biotype "protein_coding"; exon_id "ENSRNOE00000040009"; exon_version "2"; tag "Ensembl_canonical";
X	ensembl	CDS	35396170	35396286	0	-	0	gene_id "ENSRNOG00000004257"; gene_version "9"; transcript_id "ENSRNOT00000059031"; transcript_version "5"; exon_number "5"; gene_name "Ctps2"; gene_source "ensembl"; gene_biotype "protein_coding"; transcript_name "Ctps2-201"; transcript_source "ensembl"; transcript_biotype "protein_coding"; protein_id "ENSRNOP00000055810"; protein_version "3"; tag "Ensembl_canonical";
X	ensembl	exon	35396170	35396286	0	-	.	gene_id "ENSRNOG00000004257"; gene_version "9"; transcript_id "ENSRNOT00000101251"; transcript_version "2"; exon_number "5"; gene_name "Ctps2"; gene_source "ensembl"; gene_biotype "protein_coding"; transcript_name "Ctps2-202"; transcript_source "ensembl"; transcript_biotype "protein_coding"; exon_id "ENSRNOE00000040009"; exon_version "2";
X	ensembl	CDS	35396170	35396286	0	-	0	gene_id "ENSRNOG00000004257"; gene_version "9"; transcript_id "ENSRNOT00000101251"; transcript_version "2"; exon_number "5"; gene_name "Ctps2"; gene_source "ensembl"; gene_biotype "protein_coding"; transcript_name "Ctps2-202"; transcript_source "ensembl"; transcript_biotype "protein_coding"; protein_id "ENSRNOP00000083758"; protein_version "1";
X	ENSEMBL114_rn	exon	35396170	35396286	350.729607162483	-	.	gene_id "ENSRNOG00000004257"; transcript_id "ENSRNOG00000004257_tx_1"; exon_id "X_35396170_35396286_-"; exonnum "5"; txlen "3545";
X	ENSEMBL114_rn	exon	35396170	35396286	23.0146276999935	-	.	gene_id "ENSRNOG00000004257"; transcript_id "ENSRNOG00000004257_tx_2"; exon_id "X_35396170_35396286_-"; exonnum "5"; txlen "3383";
X	ensembl	exon	35403848	35403948	0	-	.	gene_id "ENSRNOG00000004257"; gene_version "9"; transcript_id "ENSRNOT00000059031"; transcript_version "5"; exon_number "4"; gene_name "Ctps2"; gene_source "ensembl"; gene_biotype "protein_coding"; transcript_name "Ctps2-201"; transcript_source "ensembl"; transcript_biotype "protein_coding"; exon_id "ENSRNOE00000039984"; exon_version "4"; tag "Ensembl_canonical";
X	ensembl	CDS	35403848	35403948	0	-	2	gene_id "ENSRNOG00000004257"; gene_version "9"; transcript_id "ENSRNOT00000059031"; transcript_version "5"; exon_number "4"; gene_name "Ctps2"; gene_source "ensembl"; gene_biotype "protein_coding"; transcript_name "Ctps2-201"; transcript_source "ensembl"; transcript_biotype "protein_coding"; protein_id "ENSRNOP00000055810"; protein_version "3"; tag "Ensembl_canonical";
X	ensembl	exon	35403848	35403948	0	-	.	gene_id "ENSRNOG00000004257"; gene_version "9"; transcript_id "ENSRNOT00000101251"; transcript_version "2"; exon_number "4"; gene_name "Ctps2"; gene_source "ensembl"; gene_biotype "protein_coding"; transcript_name "Ctps2-202"; transcript_source "ensembl"; transcript_biotype "protein_coding"; exon_id "ENSRNOE00000039984"; exon_version "4";
X	ensembl	CDS	35403848	35403948	0	-	2	gene_id "ENSRNOG00000004257"; gene_version "9"; transcript_id "ENSRNOT00000101251"; transcript_version "2"; exon_number "4"; gene_name "Ctps2"; gene_source "ensembl"; gene_biotype "protein_coding"; transcript_name "Ctps2-202"; transcript_source "ensembl"; transcript_biotype "protein_coding"; protein_id "ENSRNOP00000083758"; protein_version "1";
X	ENSEMBL114_rn	exon	35403848	35403948	350.729607162483	-	.	gene_id "ENSRNOG00000004257"; transcript_id "ENSRNOG00000004257_tx_1"; exon_id "X_35403848_35403948_-"; exonnum "4"; txlen "3545";
X	ENSEMBL114_rn	exon	35403848	35403948	23.0146276999935	-	.	gene_id "ENSRNOG00000004257"; transcript_id "ENSRNOG00000004257_tx_2"; exon_id "X_35403848_35403948_-"; exonnum "4"; txlen "3383";
X	ensembl	exon	35406703	35406873	0	-	.	gene_id "ENSRNOG00000004257"; gene_version "9"; transcript_id "ENSRNOT00000059031"; transcript_version "5"; exon_number "3"; gene_name "Ctps2"; gene_source "ensembl"; gene_biotype "protein_coding"; transcript_name "Ctps2-201"; transcript_source "ensembl"; transcript_biotype "protein_coding"; exon_id "ENSRNOE00000039959"; exon_version "1"; tag "Ensembl_canonical";
X	ensembl	CDS	35406703	35406873	0	-	2	gene_id "ENSRNOG00000004257"; gene_version "9"; transcript_id "ENSRNOT00000059031"; transcript_version "5"; exon_number "3"; gene_name "Ctps2"; gene_source "ensembl"; gene_biotype "protein_coding"; transcript_name "Ctps2-201"; transcript_source "ensembl"; transcript_biotype "protein_coding"; protein_id "ENSRNOP00000055810"; protein_version "3"; tag "Ensembl_canonical";
X	ensembl	exon	35406703	35406873	0	-	.	gene_id "ENSRNOG00000004257"; gene_version "9"; transcript_id "ENSRNOT00000101251"; transcript_version "2"; exon_number "3"; gene_name "Ctps2"; gene_source "ensembl"; gene_biotype "protein_coding"; transcript_name "Ctps2-202"; transcript_source "ensembl"; transcript_biotype "protein_coding"; exon_id "ENSRNOE00000039959"; exon_version "1";
X	ensembl	CDS	35406703	35406873	0	-	2	gene_id "ENSRNOG00000004257"; gene_version "9"; transcript_id "ENSRNOT00000101251"; transcript_version "2"; exon_number "3"; gene_name "Ctps2"; gene_source "ensembl"; gene_biotype "protein_coding"; transcript_name "Ctps2-202"; transcript_source "ensembl"; transcript_biotype "protein_coding"; protein_id "ENSRNOP00000083758"; protein_version "1";
X	ENSEMBL114_rn	exon	35406703	35406873	350.729607162483	-	.	gene_id "ENSRNOG00000004257"; transcript_id "ENSRNOG00000004257_tx_1"; exon_id "X_35406703_35406873_-"; exonnum "3"; txlen "3545";
X	ENSEMBL114_rn	exon	35406703	35406873	23.0146276999935	-	.	gene_id "ENSRNOG00000004257"; transcript_id "ENSRNOG00000004257_tx_2"; exon_id "X_35406703_35406873_-"; exonnum "3"; txlen "3383";
X	ensembl	CDS	35410244	35410409	0	-	0	gene_id "ENSRNOG00000004257"; gene_version "9"; transcript_id "ENSRNOT00000101251"; transcript_version "2"; exon_number "2"; gene_name "Ctps2"; gene_source "ensembl"; gene_biotype "protein_coding"; transcript_name "Ctps2-202"; transcript_source "ensembl"; transcript_biotype "protein_coding"; protein_id "ENSRNOP00000083758"; protein_version "1";
X	ensembl	exon	35410244	35410448	0	-	.	gene_id "ENSRNOG00000004257"; gene_version "9"; transcript_id "ENSRNOT00000059031"; transcript_version "5"; exon_number "2"; gene_name "Ctps2"; gene_source "ensembl"; gene_biotype "protein_coding"; transcript_name "Ctps2-201"; transcript_source "ensembl"; transcript_biotype "protein_coding"; exon_id "ENSRNOE00000488258"; exon_version "1"; tag "Ensembl_canonical";
X	ensembl	CDS	35410244	35410448	0	-	0	gene_id "ENSRNOG00000004257"; gene_version "9"; transcript_id "ENSRNOT00000059031"; transcript_version "5"; exon_number "2"; gene_name "Ctps2"; gene_source "ensembl"; gene_biotype "protein_coding"; transcript_name "Ctps2-201"; transcript_source "ensembl"; transcript_biotype "protein_coding"; protein_id "ENSRNOP00000055810"; protein_version "3"; tag "Ensembl_canonical";
X	ensembl	exon	35410244	35410448	0	-	.	gene_id "ENSRNOG00000004257"; gene_version "9"; transcript_id "ENSRNOT00000101251"; transcript_version "2"; exon_number "2"; gene_name "Ctps2"; gene_source "ensembl"; gene_biotype "protein_coding"; transcript_name "Ctps2-202"; transcript_source "ensembl"; transcript_biotype "protein_coding"; exon_id "ENSRNOE00000626820"; exon_version "1";
X	ENSEMBL114_rn	exon	35410244	35410448	350.729607162483	-	.	gene_id "ENSRNOG00000004257"; transcript_id "ENSRNOG00000004257_tx_1"; exon_id "X_35410244_35410448_-"; exonnum "2"; txlen "3545";
X	ENSEMBL114_rn	exon	35410244	35410448	23.0146276999935	-	.	gene_id "ENSRNOG00000004257"; transcript_id "ENSRNOG00000004257_tx_2"; exon_id "X_35410244_35410448_-"; exonnum "2"; txlen "3383";
X	ensembl	start_codon	35410407	35410409	0	-	0	gene_id "ENSRNOG00000004257"; gene_version "9"; transcript_id "ENSRNOT00000101251"; transcript_version "2"; exon_number "2"; gene_name "Ctps2"; gene_source "ensembl"; gene_biotype "protein_coding"; transcript_name "Ctps2-202"; transcript_source "ensembl"; transcript_biotype "protein_coding";
X	ensembl	five_prime_utr	35410410	35410448	0	-	.	gene_id "ENSRNOG00000004257"; gene_version "9"; transcript_id "ENSRNOT00000101251"; transcript_version "2"; gene_name "Ctps2"; gene_source "ensembl"; gene_biotype "protein_coding"; transcript_name "Ctps2-202"; transcript_source "ensembl"; transcript_biotype "protein_coding";
X	sraer114_ss	exon	35411705	35412028	350.729607162483	-	.	gene_id "ENSRNOG00000004257"; transcript_id "ENSRNOG00000004257_tx_1"; exon_id "X_35411705_35412028_-"; exonnum "1"; txlen "3545";
X	sraer114_ss	exon	35412207	35412368	23.0146276999935	-	.	gene_id "ENSRNOG00000004257"; transcript_id "ENSRNOG00000004257_tx_2"; exon_id "X_35412207_35412368_-"; exonnum "1"; txlen "3383";
X	ensembl	CDS	35418455	35418481	0	-	0	gene_id "ENSRNOG00000004257"; gene_version "9"; transcript_id "ENSRNOT00000059031"; transcript_version "5"; exon_number "1"; gene_name "Ctps2"; gene_source "ensembl"; gene_biotype "protein_coding"; transcript_name "Ctps2-201"; transcript_source "ensembl"; transcript_biotype "protein_coding"; protein_id "ENSRNOP00000055810"; protein_version "3"; tag "Ensembl_canonical";
X	ensembl	exon	35418455	35418505	0	-	.	gene_id "ENSRNOG00000004257"; gene_version "9"; transcript_id "ENSRNOT00000059031"; transcript_version "5"; exon_number "1"; gene_name "Ctps2"; gene_source "ensembl"; gene_biotype "protein_coding"; transcript_name "Ctps2-201"; transcript_source "ensembl"; transcript_biotype "protein_coding"; exon_id "ENSRNOE00000400027"; exon_version "1"; tag "Ensembl_canonical";
X	ensembl	exon	35418455	35418505	0	-	.	gene_id "ENSRNOG00000004257"; gene_version "9"; transcript_id "ENSRNOT00000101251"; transcript_version "2"; exon_number "1"; gene_name "Ctps2"; gene_source "ensembl"; gene_biotype "protein_coding"; transcript_name "Ctps2-202"; transcript_source "ensembl"; transcript_biotype "protein_coding"; exon_id "ENSRNOE00000590683"; exon_version "1";
X	ensembl	five_prime_utr	35418455	35418505	0	-	.	gene_id "ENSRNOG00000004257"; gene_version "9"; transcript_id "ENSRNOT00000101251"; transcript_version "2"; gene_name "Ctps2"; gene_source "ensembl"; gene_biotype "protein_coding"; transcript_name "Ctps2-202"; transcript_source "ensembl"; transcript_biotype "protein_coding";
X	ensembl	start_codon	35418479	35418481	0	-	0	gene_id "ENSRNOG00000004257"; gene_version "9"; transcript_id "ENSRNOT00000059031"; transcript_version "5"; exon_number "1"; gene_name "Ctps2"; gene_source "ensembl"; gene_biotype "protein_coding"; transcript_name "Ctps2-201"; transcript_source "ensembl"; transcript_biotype "protein_coding"; tag "Ensembl_canonical";
X	ensembl	five_prime_utr	35418482	35418505	0	-	.	gene_id "ENSRNOG00000004257"; gene_version "9"; transcript_id "ENSRNOT00000059031"; transcript_version "5"; gene_name "Ctps2"; gene_source "ensembl"; gene_biotype "protein_coding"; transcript_name "Ctps2-201"; transcript_source "ensembl"; transcript_biotype "protein_coding"; tag "Ensembl_canonical";
X	sraer114_es	exon	35479582	35480451	12.32692139265	-	.	gene_id "sraer114_gene_40994"; transcript_id "sraer114_gene_40994_tx_1"; exon_id "X_35479582_35480451_-"; exonnum "4"; txlen "1202";
X	sraer114_es	exon	35479582	35480451	0.00360519688756402	-	.	gene_id "sraer114_gene_40994"; transcript_id "sraer114_gene_40994_tx_2"; exon_id "X_35479582_35480451_-"; exonnum "5"; txlen "1410";
X	sraer114_mid	exon	35480628	35480679	12.32692139265	-	.	gene_id "sraer114_gene_40994"; transcript_id "sraer114_gene_40994_tx_1"; exon_id "X_35480628_35480679_-"; exonnum "3"; txlen "1202";
X	sraer114_mid	exon	35480907	35481029	12.32692139265	-	.	gene_id "sraer114_gene_40994"; transcript_id "sraer114_gene_40994_tx_1"; exon_id "X_35480907_35481029_-"; exonnum "2"; txlen "1202";
X	sraer114_mid	exon	35480907	35481029	0.00360519688756402	-	.	gene_id "sraer114_gene_40994"; transcript_id "sraer114_gene_40994_tx_2"; exon_id "X_35480907_35481029_-"; exonnum "4"; txlen "1410";
X	sraer114_mid	exon	35481503	35481659	12.32692139265	-	.	gene_id "sraer114_gene_40994"; transcript_id "sraer114_gene_40994_tx_1"; exon_id "X_35481503_35481659_-"; exonnum "1"; txlen "1202";
X	sraer114_mid	exon	35481503	35481659	0.00360519688756402	-	.	gene_id "sraer114_gene_40994"; transcript_id "sraer114_gene_40994_tx_2"; exon_id "X_35481503_35481659_-"; exonnum "3"; txlen "1410";
X	sraer114_mid	exon	35484201	35484339	0.00360519688756402	-	.	gene_id "sraer114_gene_40994"; transcript_id "sraer114_gene_40994_tx_2"; exon_id "X_35484201_35484339_-"; exonnum "2"; txlen "1410";
X	sraer114_ss	exon	35492643	35492763	0.00360519688756402	-	.	gene_id "sraer114_gene_40994"; transcript_id "sraer114_gene_40994_tx_2"; exon_id "X_35492643_35492763_-"; exonnum "1"; txlen "1410";
X	sraer114_es	exon	35519753	35520142	0.124240715473419	-	.	gene_id "sraer114_gene_55268"; transcript_id "sraer114_gene_55268_tx_1"; exon_id "X_35519753_35520142_-"; exonnum "2"; txlen "3040";
X	sraer114_ss	exon	35520349	35522998	0.124240715473419	-	.	gene_id "sraer114_gene_55268"; transcript_id "sraer114_gene_55268_tx_1"; exon_id "X_35520349_35522998_-"; exonnum "1"; txlen "3040";
X	ensembl	three_prime_utr	35544873	35545242	0	-	.	gene_id "ENSRNOG00000005157"; gene_version "8"; transcript_id "ENSRNOT00000066676"; transcript_version "3"; gene_name "Rbbp7"; gene_source "ensembl"; gene_biotype "protein_coding"; transcript_name "Rbbp7-201"; transcript_source "ensembl"; transcript_biotype "protein_coding"; tag "Ensembl_canonical";
X	ensembl	exon	35544873	35545311	0	-	.	gene_id "ENSRNOG00000005157"; gene_version "8"; transcript_id "ENSRNOT00000066676"; transcript_version "3"; exon_number "12"; gene_name "Rbbp7"; gene_source "ensembl"; gene_biotype "protein_coding"; transcript_name "Rbbp7-201"; transcript_source "ensembl"; transcript_biotype "protein_coding"; exon_id "ENSRNOE00000502614"; exon_version "3"; tag "Ensembl_canonical";
X	ensembl	gene	35544873	35563030	0	-	.	gene_id "ENSRNOG00000005157"; gene_version "8"; gene_name "Rbbp7"; gene_source "ensembl"; gene_biotype "protein_coding";
X	ensembl	transcript	35544873	35563030	0	-	.	gene_id "ENSRNOG00000005157"; gene_version "8"; transcript_id "ENSRNOT00000066676"; transcript_version "3"; gene_name "Rbbp7"; gene_source "ensembl"; gene_biotype "protein_coding"; transcript_name "Rbbp7-201"; transcript_source "ensembl"; transcript_biotype "protein_coding"; tag "Ensembl_canonical";
X	ensembl	stop_codon	35545243	35545245	0	-	0	gene_id "ENSRNOG00000005157"; gene_version "8"; transcript_id "ENSRNOT00000066676"; transcript_version "3"; exon_number "12"; gene_name "Rbbp7"; gene_source "ensembl"; gene_biotype "protein_coding"; transcript_name "Rbbp7-201"; transcript_source "ensembl"; transcript_biotype "protein_coding"; tag "Ensembl_canonical";
X	ensembl	CDS	35545246	35545311	0	-	0	gene_id "ENSRNOG00000005157"; gene_version "8"; transcript_id "ENSRNOT00000066676"; transcript_version "3"; exon_number "12"; gene_name "Rbbp7"; gene_source "ensembl"; gene_biotype "protein_coding"; transcript_name "Rbbp7-201"; transcript_source "ensembl"; transcript_biotype "protein_coding"; protein_id "ENSRNOP00000062148"; protein_version "1"; tag "Ensembl_canonical";
X	ensembl	exon	35545827	35545937	0	-	.	gene_id "ENSRNOG00000005157"; gene_version "8"; transcript_id "ENSRNOT00000066676"; transcript_version "3"; exon_number "11"; gene_name "Rbbp7"; gene_source "ensembl"; gene_biotype "protein_coding"; transcript_name "Rbbp7-201"; transcript_source "ensembl"; transcript_biotype "protein_coding"; exon_id "ENSRNOE00000481218"; exon_version "1"; tag "Ensembl_canonical";
X	ensembl	CDS	35545827	35545937	0	-	0	gene_id "ENSRNOG00000005157"; gene_version "8"; transcript_id "ENSRNOT00000066676"; transcript_version "3"; exon_number "11"; gene_name "Rbbp7"; gene_source "ensembl"; gene_biotype "protein_coding"; transcript_name "Rbbp7-201"; transcript_source "ensembl"; transcript_biotype "protein_coding"; protein_id "ENSRNOP00000062148"; protein_version "1"; tag "Ensembl_canonical";
X	ensembl	exon	35547035	35547092	0	-	.	gene_id "ENSRNOG00000005157"; gene_version "8"; transcript_id "ENSRNOT00000066676"; transcript_version "3"; exon_number "10"; gene_name "Rbbp7"; gene_source "ensembl"; gene_biotype "protein_coding"; transcript_name "Rbbp7-201"; transcript_source "ensembl"; transcript_biotype "protein_coding"; exon_id "ENSRNOE00000475114"; exon_version "1"; tag "Ensembl_canonical";
X	ensembl	CDS	35547035	35547092	0	-	1	gene_id "ENSRNOG00000005157"; gene_version "8"; transcript_id "ENSRNOT00000066676"; transcript_version "3"; exon_number "10"; gene_name "Rbbp7"; gene_source "ensembl"; gene_biotype "protein_coding"; transcript_name "Rbbp7-201"; transcript_source "ensembl"; transcript_biotype "protein_coding"; protein_id "ENSRNOP00000062148"; protein_version "1"; tag "Ensembl_canonical";
X	ensembl	exon	35548208	35548284	0	-	.	gene_id "ENSRNOG00000005157"; gene_version "8"; transcript_id "ENSRNOT00000066676"; transcript_version "3"; exon_number "9"; gene_name "Rbbp7"; gene_source "ensembl"; gene_biotype "protein_coding"; transcript_name "Rbbp7-201"; transcript_source "ensembl"; transcript_biotype "protein_coding"; exon_id "ENSRNOE00000498532"; exon_version "1"; tag "Ensembl_canonical";
X	ensembl	CDS	35548208	35548284	0	-	0	gene_id "ENSRNOG00000005157"; gene_version "8"; transcript_id "ENSRNOT00000066676"; transcript_version "3"; exon_number "9"; gene_name "Rbbp7"; gene_source "ensembl"; gene_biotype "protein_coding"; transcript_name "Rbbp7-201"; transcript_source "ensembl"; transcript_biotype "protein_coding"; protein_id "ENSRNOP00000062148"; protein_version "1"; tag "Ensembl_canonical";
X	ensembl	exon	35549329	35549406	0	-	.	gene_id "ENSRNOG00000005157"; gene_version "8"; transcript_id "ENSRNOT00000066676"; transcript_version "3"; exon_number "8"; gene_name "Rbbp7"; gene_source "ensembl"; gene_biotype "protein_coding"; transcript_name "Rbbp7-201"; transcript_source "ensembl"; transcript_biotype "protein_coding"; exon_id "ENSRNOE00000462367"; exon_version "1"; tag "Ensembl_canonical";
X	ensembl	CDS	35549329	35549406	0	-	0	gene_id "ENSRNOG00000005157"; gene_version "8"; transcript_id "ENSRNOT00000066676"; transcript_version "3"; exon_number "8"; gene_name "Rbbp7"; gene_source "ensembl"; gene_biotype "protein_coding"; transcript_name "Rbbp7-201"; transcript_source "ensembl"; transcript_biotype "protein_coding"; protein_id "ENSRNOP00000062148"; protein_version "1"; tag "Ensembl_canonical";
X	ensembl	exon	35549508	35549634	0	-	.	gene_id "ENSRNOG00000005157"; gene_version "8"; transcript_id "ENSRNOT00000066676"; transcript_version "3"; exon_number "7"; gene_name "Rbbp7"; gene_source "ensembl"; gene_biotype "protein_coding"; transcript_name "Rbbp7-201"; transcript_source "ensembl"; transcript_biotype "protein_coding"; exon_id "ENSRNOE00000481399"; exon_version "1"; tag "Ensembl_canonical";
X	ensembl	CDS	35549508	35549634	0	-	1	gene_id "ENSRNOG00000005157"; gene_version "8"; transcript_id "ENSRNOT00000066676"; transcript_version "3"; exon_number "7"; gene_name "Rbbp7"; gene_source "ensembl"; gene_biotype "protein_coding"; transcript_name "Rbbp7-201"; transcript_source "ensembl"; transcript_biotype "protein_coding"; protein_id "ENSRNOP00000062148"; protein_version "1"; tag "Ensembl_canonical";
X	ensembl	exon	35550325	35550485	0	-	.	gene_id "ENSRNOG00000005157"; gene_version "8"; transcript_id "ENSRNOT00000066676"; transcript_version "3"; exon_number "6"; gene_name "Rbbp7"; gene_source "ensembl"; gene_biotype "protein_coding"; transcript_name "Rbbp7-201"; transcript_source "ensembl"; transcript_biotype "protein_coding"; exon_id "ENSRNOE00000500034"; exon_version "1"; tag "Ensembl_canonical";
X	ensembl	CDS	35550325	35550485	0	-	0	gene_id "ENSRNOG00000005157"; gene_version "8"; transcript_id "ENSRNOT00000066676"; transcript_version "3"; exon_number "6"; gene_name "Rbbp7"; gene_source "ensembl"; gene_biotype "protein_coding"; transcript_name "Rbbp7-201"; transcript_source "ensembl"; transcript_biotype "protein_coding"; protein_id "ENSRNOP00000062148"; protein_version "1"; tag "Ensembl_canonical";
X	ensembl	exon	35551330	35551445	0	-	.	gene_id "ENSRNOG00000005157"; gene_version "8"; transcript_id "ENSRNOT00000066676"; transcript_version "3"; exon_number "5"; gene_name "Rbbp7"; gene_source "ensembl"; gene_biotype "protein_coding"; transcript_name "Rbbp7-201"; transcript_source "ensembl"; transcript_biotype "protein_coding"; exon_id "ENSRNOE00000051843"; exon_version "1"; tag "Ensembl_canonical";
X	ensembl	CDS	35551330	35551445	0	-	2	gene_id "ENSRNOG00000005157"; gene_version "8"; transcript_id "ENSRNOT00000066676"; transcript_version "3"; exon_number "5"; gene_name "Rbbp7"; gene_source "ensembl"; gene_biotype "protein_coding"; transcript_name "Rbbp7-201"; transcript_source "ensembl"; transcript_biotype "protein_coding"; protein_id "ENSRNOP00000062148"; protein_version "1"; tag "Ensembl_canonical";
X	ensembl	exon	35552552	35552725	0	-	.	gene_id "ENSRNOG00000005157"; gene_version "8"; transcript_id "ENSRNOT00000066676"; transcript_version "3"; exon_number "4"; gene_name "Rbbp7"; gene_source "ensembl"; gene_biotype "protein_coding"; transcript_name "Rbbp7-201"; transcript_source "ensembl"; transcript_biotype "protein_coding"; exon_id "ENSRNOE00000051548"; exon_version "1"; tag "Ensembl_canonical";
X	ensembl	CDS	35552552	35552725	0	-	2	gene_id "ENSRNOG00000005157"; gene_version "8"; transcript_id "ENSRNOT00000066676"; transcript_version "3"; exon_number "4"; gene_name "Rbbp7"; gene_source "ensembl"; gene_biotype "protein_coding"; transcript_name "Rbbp7-201"; transcript_source "ensembl"; transcript_biotype "protein_coding"; protein_id "ENSRNOP00000062148"; protein_version "1"; tag "Ensembl_canonical";
X	ensembl	exon	35553286	35553431	0	-	.	gene_id "ENSRNOG00000005157"; gene_version "8"; transcript_id "ENSRNOT00000066676"; transcript_version "3"; exon_number "3"; gene_name "Rbbp7"; gene_source "ensembl"; gene_biotype "protein_coding"; transcript_name "Rbbp7-201"; transcript_source "ensembl"; transcript_biotype "protein_coding"; exon_id "ENSRNOE00000051206"; exon_version "1"; tag "Ensembl_canonical";
X	ensembl	CDS	35553286	35553431	0	-	1	gene_id "ENSRNOG00000005157"; gene_version "8"; transcript_id "ENSRNOT00000066676"; transcript_version "3"; exon_number "3"; gene_name "Rbbp7"; gene_source "ensembl"; gene_biotype "protein_coding"; transcript_name "Rbbp7-201"; transcript_source "ensembl"; transcript_biotype "protein_coding"; protein_id "ENSRNOP00000062148"; protein_version "1"; tag "Ensembl_canonical";
X	ensembl	exon	35561726	35561870	0	-	.	gene_id "ENSRNOG00000005157"; gene_version "8"; transcript_id "ENSRNOT00000066676"; transcript_version "3"; exon_number "2"; gene_name "Rbbp7"; gene_source "ensembl"; gene_biotype "protein_coding"; transcript_name "Rbbp7-201"; transcript_source "ensembl"; transcript_biotype "protein_coding"; exon_id "ENSRNOE00000364553"; exon_version "3"; tag "Ensembl_canonical";
X	ensembl	CDS	35561726	35561870	0	-	2	gene_id "ENSRNOG00000005157"; gene_version "8"; transcript_id "ENSRNOT00000066676"; transcript_version "3"; exon_number "2"; gene_name "Rbbp7"; gene_source "ensembl"; gene_biotype "protein_coding"; transcript_name "Rbbp7-201"; transcript_source "ensembl"; transcript_biotype "protein_coding"; protein_id "ENSRNOP00000062148"; protein_version "1"; tag "Ensembl_canonical";
X	ensembl	CDS	35562741	35562756	0	-	0	gene_id "ENSRNOG00000005157"; gene_version "8"; transcript_id "ENSRNOT00000066676"; transcript_version "3"; exon_number "1"; gene_name "Rbbp7"; gene_source "ensembl"; gene_biotype "protein_coding"; transcript_name "Rbbp7-201"; transcript_source "ensembl"; transcript_biotype "protein_coding"; protein_id "ENSRNOP00000062148"; protein_version "1"; tag "Ensembl_canonical";
X	ensembl	exon	35562741	35563030	0	-	.	gene_id "ENSRNOG00000005157"; gene_version "8"; transcript_id "ENSRNOT00000066676"; transcript_version "3"; exon_number "1"; gene_name "Rbbp7"; gene_source "ensembl"; gene_biotype "protein_coding"; transcript_name "Rbbp7-201"; transcript_source "ensembl"; transcript_biotype "protein_coding"; exon_id "ENSRNOE00000426415"; exon_version "3"; tag "Ensembl_canonical";
X	ensembl	start_codon	35562754	35562756	0	-	0	gene_id "ENSRNOG00000005157"; gene_version "8"; transcript_id "ENSRNOT00000066676"; transcript_version "3"; exon_number "1"; gene_name "Rbbp7"; gene_source "ensembl"; gene_biotype "protein_coding"; transcript_name "Rbbp7-201"; transcript_source "ensembl"; transcript_biotype "protein_coding"; tag "Ensembl_canonical";
X	ensembl	five_prime_utr	35562757	35563030	0	-	.	gene_id "ENSRNOG00000005157"; gene_version "8"; transcript_id "ENSRNOT00000066676"; transcript_version "3"; gene_name "Rbbp7"; gene_source "ensembl"; gene_biotype "protein_coding"; transcript_name "Rbbp7-201"; transcript_source "ensembl"; transcript_biotype "protein_coding"; tag "Ensembl_canonical";
X	ensembl	exon	35573989	35574923	0	-	.	gene_id "ENSRNOG00000081943"; gene_version "1"; transcript_id "ENSRNOT00000145968"; transcript_version "1"; exon_number "4"; gene_source "ensembl"; gene_biotype "lncRNA"; transcript_source "ensembl"; transcript_biotype "lncRNA"; exon_id "ENSRNOE00000690691"; exon_version "1"; tag "Ensembl_canonical";
X	ensembl	gene	35573989	35583770	0	-	.	gene_id "ENSRNOG00000081943"; gene_version "1"; gene_source "ensembl"; gene_biotype "lncRNA";
X	ensembl	transcript	35573989	35583770	0	-	.	gene_id "ENSRNOG00000081943"; gene_version "1"; transcript_id "ENSRNOT00000145968"; transcript_version "1"; gene_source "ensembl"; gene_biotype "lncRNA"; transcript_source "ensembl"; transcript_biotype "lncRNA"; tag "Ensembl_canonical";
X	ensembl	gene	35575365	35575491	0	-	.	gene_id "ENSRNOG00000061257"; gene_version "3"; gene_name "LOC120099521"; gene_source "ensembl"; gene_biotype "snoRNA";
X	ensembl	transcript	35575365	35575491	0	-	.	gene_id "ENSRNOG00000061257"; gene_version "3"; transcript_id "ENSRNOT00000078459"; transcript_version "3"; gene_name "LOC120099521"; gene_source "ensembl"; gene_biotype "snoRNA"; transcript_name "LOC120099521-201"; transcript_source "ensembl"; transcript_biotype "snoRNA"; tag "Ensembl_canonical";
X	ensembl	exon	35575365	35575491	0	-	.	gene_id "ENSRNOG00000061257"; gene_version "3"; transcript_id "ENSRNOT00000078459"; transcript_version "3"; exon_number "1"; gene_name "LOC120099521"; gene_source "ensembl"; gene_biotype "snoRNA"; transcript_name "LOC120099521-201"; transcript_source "ensembl"; transcript_biotype "snoRNA"; exon_id "ENSRNOE00000563598"; exon_version "1"; tag "Ensembl_canonical";
X	ensembl	exon	35578366	35578903	0	-	.	gene_id "ENSRNOG00000081943"; gene_version "1"; transcript_id "ENSRNOT00000145968"; transcript_version "1"; exon_number "3"; gene_source "ensembl"; gene_biotype "lncRNA"; transcript_source "ensembl"; transcript_biotype "lncRNA"; exon_id "ENSRNOE00000588907"; exon_version "2"; tag "Ensembl_canonical";
X	ensembl	exon	35582708	35582822	0	-	.	gene_id "ENSRNOG00000081943"; gene_version "1"; transcript_id "ENSRNOT00000145968"; transcript_version "1"; exon_number "2"; gene_source "ensembl"; gene_biotype "lncRNA"; transcript_source "ensembl"; transcript_biotype "lncRNA"; exon_id "ENSRNOE00000753251"; exon_version "1"; tag "Ensembl_canonical";
X	ensembl	exon	35583698	35583770	0	-	.	gene_id "ENSRNOG00000081943"; gene_version "1"; transcript_id "ENSRNOT00000145968"; transcript_version "1"; exon_number "1"; gene_source "ensembl"; gene_biotype "lncRNA"; transcript_source "ensembl"; transcript_biotype "lncRNA"; exon_id "ENSRNOE00000707248"; exon_version "1"; tag "Ensembl_canonical";
X	ensembl	stop_codon	35616139	35616141	0	-	0	gene_id "ENSRNOG00000086696"; gene_version "1"; transcript_id "ENSRNOT00000059010"; transcript_version "3"; exon_number "1"; gene_source "ensembl"; gene_biotype "protein_coding"; transcript_source "ensembl"; transcript_biotype "protein_coding"; tag "Ensembl_canonical";
X	ensembl	gene	35616139	35616294	0	-	.	gene_id "ENSRNOG00000086696"; gene_version "1"; gene_source "ensembl"; gene_biotype "protein_coding";
X	ensembl	transcript	35616139	35616294	0	-	.	gene_id "ENSRNOG00000086696"; gene_version "1"; transcript_id "ENSRNOT00000059010"; transcript_version "3"; gene_source "ensembl"; gene_biotype "protein_coding"; transcript_source "ensembl"; transcript_biotype "protein_coding"; tag "Ensembl_canonical";
X	ensembl	exon	35616139	35616294	0	-	.	gene_id "ENSRNOG00000086696"; gene_version "1"; transcript_id "ENSRNOT00000059010"; transcript_version "3"; exon_number "1"; gene_source "ensembl"; gene_biotype "protein_coding"; transcript_source "ensembl"; transcript_biotype "protein_coding"; exon_id "ENSRNOE00000399937"; exon_version "1"; tag "Ensembl_canonical";
X	ensembl	CDS	35616142	35616294	0	-	0	gene_id "ENSRNOG00000086696"; gene_version "1"; transcript_id "ENSRNOT00000059010"; transcript_version "3"; exon_number "1"; gene_source "ensembl"; gene_biotype "protein_coding"; transcript_source "ensembl"; transcript_biotype "protein_coding"; protein_id "ENSRNOP00000055790"; protein_version "1"; tag "Ensembl_canonical";
X	ensembl	start_codon	35616292	35616294	0	-	0	gene_id "ENSRNOG00000086696"; gene_version "1"; transcript_id "ENSRNOT00000059010"; transcript_version "3"; exon_number "1"; gene_source "ensembl"; gene_biotype "protein_coding"; transcript_source "ensembl"; transcript_biotype "protein_coding"; tag "Ensembl_canonical";
X	sraer114_es	exon	35871918	35872103	0.00797731696190321	-	.	gene_id "sraer114_gene_67331"; transcript_id "sraer114_gene_67331_tx_2"; exon_id "X_35871918_35872103_-"; exonnum "3"; txlen "510";
X	sraer114_mid	exon	35872834	35873058	0.00797731696190321	-	.	gene_id "sraer114_gene_67331"; transcript_id "sraer114_gene_67331_tx_2"; exon_id "X_35872834_35873058_-"; exonnum "2"; txlen "510";
X	sraer114_ss	exon	35873744	35873842	0.00797731696190321	-	.	gene_id "sraer114_gene_67331"; transcript_id "sraer114_gene_67331_tx_2"; exon_id "X_35873744_35873842_-"; exonnum "1"; txlen "510";
X	ensembl	exon	35966973	35967132	0	-	.	gene_id "ENSRNOG00000087268"; gene_version "1"; transcript_id "ENSRNOT00000159302"; transcript_version "1"; exon_number "4"; gene_source "ensembl"; gene_biotype "lncRNA"; transcript_source "ensembl"; transcript_biotype "lncRNA"; exon_id "ENSRNOE00000815787"; exon_version "1";
X	ensembl	transcript	35966973	35994044	0	-	.	gene_id "ENSRNOG00000087268"; gene_version "1"; transcript_id "ENSRNOT00000159302"; transcript_version "1"; gene_source "ensembl"; gene_biotype "lncRNA"; transcript_source "ensembl"; transcript_biotype "lncRNA";
X	ensembl	gene	35966973	35995652	0	-	.	gene_id "ENSRNOG00000087268"; gene_version "1"; gene_source "ensembl"; gene_biotype "lncRNA";
X	ensembl	exon	35967570	35967677	0	-	.	gene_id "ENSRNOG00000087268"; gene_version "1"; transcript_id "ENSRNOT00000159302"; transcript_version "1"; exon_number "3"; gene_source "ensembl"; gene_biotype "lncRNA"; transcript_source "ensembl"; transcript_biotype "lncRNA"; exon_id "ENSRNOE00000729609"; exon_version "1";
X	sraer114_es	exon	35969858	35970398	0.0294620463672743	-	.	gene_id "ENSRNOG00000087268"; transcript_id "ENSRNOG00000087268_tx_1"; exon_id "X_35969858_35970398_-"; exonnum "3"; txlen "835";
X	sraer114_es	exon	35978862	35979226	0.00602101465637051	-	.	gene_id "ENSRNOG00000087268"; transcript_id "ENSRNOG00000087268_tx_3"; exon_id "X_35978862_35979226_-"; exonnum "4"; txlen "757";
X	ensembl	exon	35979613	35979875	0	-	.	gene_id "ENSRNOG00000087268"; gene_version "1"; transcript_id "ENSRNOT00000133592"; transcript_version "1"; exon_number "2"; gene_source "ensembl"; gene_biotype "lncRNA"; transcript_source "ensembl"; transcript_biotype "lncRNA"; exon_id "ENSRNOE00000756376"; exon_version "1";
X	ensembl	transcript	35979613	35990125	0	-	.	gene_id "ENSRNOG00000087268"; gene_version "1"; transcript_id "ENSRNOT00000133592"; transcript_version "1"; gene_source "ensembl"; gene_biotype "lncRNA"; transcript_source "ensembl"; transcript_biotype "lncRNA";
X	sraer114_mid	exon	35979778	35979875	0.00602101465637051	-	.	gene_id "ENSRNOG00000087268"; transcript_id "ENSRNOG00000087268_tx_3"; exon_id "X_35979778_35979875_-"; exonnum "3"; txlen "757";
X	ensembl	exon	35987803	35990574	0	-	.	gene_id "ENSRNOG00000087268"; gene_version "1"; transcript_id "ENSRNOT00000155741"; transcript_version "1"; exon_number "3"; gene_source "ensembl"; gene_biotype "lncRNA"; transcript_source "ensembl"; transcript_biotype "lncRNA"; exon_id "ENSRNOE00000788265"; exon_version "1"; tag "Ensembl_canonical";
X	ensembl	transcript	35987803	35994155	0	-	.	gene_id "ENSRNOG00000087268"; gene_version "1"; transcript_id "ENSRNOT00000155741"; transcript_version "1"; gene_source "ensembl"; gene_biotype "lncRNA"; transcript_source "ensembl"; transcript_biotype "lncRNA"; tag "Ensembl_canonical";
X	ensembl	exon	35989519	35989860	0	-	.	gene_id "ENSRNOG00000087268"; gene_version "1"; transcript_id "ENSRNOT00000153082"; transcript_version "1"; exon_number "2"; gene_source "ensembl"; gene_biotype "lncRNA"; transcript_source "ensembl"; transcript_biotype "lncRNA"; exon_id "ENSRNOE00000714825"; exon_version "1";
X	ensembl	transcript	35989519	35990437	0	-	.	gene_id "ENSRNOG00000087268"; gene_version "1"; transcript_id "ENSRNOT00000153082"; transcript_version "1"; gene_source "ensembl"; gene_biotype "lncRNA"; transcript_source "ensembl"; transcript_biotype "lncRNA";
X	ensembl	exon	35990000	35990125	0	-	.	gene_id "ENSRNOG00000087268"; gene_version "1"; transcript_id "ENSRNOT00000133592"; transcript_version "1"; exon_number "1"; gene_source "ensembl"; gene_biotype "lncRNA"; transcript_source "ensembl"; transcript_biotype "lncRNA"; exon_id "ENSRNOE00000807158"; exon_version "1";
X	ensembl	exon	35990112	35990437	0	-	.	gene_id "ENSRNOG00000087268"; gene_version "1"; transcript_id "ENSRNOT00000153082"; transcript_version "1"; exon_number "1"; gene_source "ensembl"; gene_biotype "lncRNA"; transcript_source "ensembl"; transcript_biotype "lncRNA"; exon_id "ENSRNOE00000706459"; exon_version "1";
X	ensembl	exon	35990648	35993181	0	-	.	gene_id "ENSRNOG00000087268"; gene_version "1"; transcript_id "ENSRNOT00000141557"; transcript_version "1"; exon_number "2"; gene_source "ensembl"; gene_biotype "lncRNA"; transcript_source "ensembl"; transcript_biotype "lncRNA"; exon_id "ENSRNOE00000816225"; exon_version "1";
X	ensembl	transcript	35990648	35995652	0	-	.	gene_id "ENSRNOG00000087268"; gene_version "1"; transcript_id "ENSRNOT00000141557"; transcript_version "1"; gene_source "ensembl"; gene_biotype "lncRNA"; transcript_source "ensembl"; transcript_biotype "lncRNA";
X	ensembl	exon	35992105	35992190	0	-	.	gene_id "ENSRNOG00000087268"; gene_version "1"; transcript_id "ENSRNOT00000159302"; transcript_version "1"; exon_number "2"; gene_source "ensembl"; gene_biotype "lncRNA"; transcript_source "ensembl"; transcript_biotype "lncRNA"; exon_id "ENSRNOE00000711132"; exon_version "1";
X	ensembl	exon	35992105	35992190	0	-	.	gene_id "ENSRNOG00000087268"; gene_version "1"; transcript_id "ENSRNOT00000155741"; transcript_version "1"; exon_number "2"; gene_source "ensembl"; gene_biotype "lncRNA"; transcript_source "ensembl"; transcript_biotype "lncRNA"; exon_id "ENSRNOE00000711132"; exon_version "1"; tag "Ensembl_canonical";
X	ENSEMBL114_rn	exon	35992105	35992190	0.0294620463672743	-	.	gene_id "ENSRNOG00000087268"; transcript_id "ENSRNOG00000087268_tx_1"; exon_id "X_35992105_35992190_-"; exonnum "2"; txlen "835";
X	ENSEMBL114_rn	exon	35992105	35992190	0.00602101465637051	-	.	gene_id "ENSRNOG00000087268"; transcript_id "ENSRNOG00000087268_tx_3"; exon_id "X_35992105_35992190_-"; exonnum "2"; txlen "757";
X	ensembl	exon	35993837	35994044	0	-	.	gene_id "ENSRNOG00000087268"; gene_version "1"; transcript_id "ENSRNOT00000159302"; transcript_version "1"; exon_number "1"; gene_source "ensembl"; gene_biotype "lncRNA"; transcript_source "ensembl"; transcript_biotype "lncRNA"; exon_id "ENSRNOE00000753000"; exon_version "1";
X	ENSEMBL114_rn	exon	35993837	35994044	0.0294620463672743	-	.	gene_id "ENSRNOG00000087268"; transcript_id "ENSRNOG00000087268_tx_1"; exon_id "X_35993837_35994044_-"; exonnum "1"; txlen "835";
X	ENSEMBL114_rn	exon	35993837	35994044	0.00602101465637051	-	.	gene_id "ENSRNOG00000087268"; transcript_id "ENSRNOG00000087268_tx_3"; exon_id "X_35993837_35994044_-"; exonnum "1"; txlen "757";
X	ensembl	exon	35993837	35994155	0	-	.	gene_id "ENSRNOG00000087268"; gene_version "1"; transcript_id "ENSRNOT00000155741"; transcript_version "1"; exon_number "1"; gene_source "ensembl"; gene_biotype "lncRNA"; transcript_source "ensembl"; transcript_biotype "lncRNA"; exon_id "ENSRNOE00000755039"; exon_version "1"; tag "Ensembl_canonical";
X	ensembl	exon	35995309	35995652	0	-	.	gene_id "ENSRNOG00000087268"; gene_version "1"; transcript_id "ENSRNOT00000141557"; transcript_version "1"; exon_number "1"; gene_source "ensembl"; gene_biotype "lncRNA"; transcript_source "ensembl"; transcript_biotype "lncRNA"; exon_id "ENSRNOE00000679673"; exon_version "1";
X	sraer114_es	exon	35995805	35996458	0.0195023302756977	-	.	gene_id "sraer114_gene_47065"; transcript_id "sraer114_gene_47065_tx_1"; exon_id "X_35995805_35996458_-"; exonnum "2"; txlen "836";
X	sraer114_ss	exon	36004142	36004323	0.0195023302756977	-	.	gene_id "sraer114_gene_47065"; transcript_id "sraer114_gene_47065_tx_1"; exon_id "X_36004142_36004323_-"; exonnum "1"; txlen "836";
X	ensembl	three_prime_utr	36034295	36034436	0	-	.	gene_id "ENSRNOG00000073799"; gene_version "1"; transcript_id "ENSRNOT00000046759"; transcript_version "5"; gene_source "ensembl"; gene_biotype "protein_coding"; transcript_source "ensembl"; transcript_biotype "protein_coding"; tag "Ensembl_canonical";
X	ensembl	gene	36034295	36035171	0	-	.	gene_id "ENSRNOG00000073799"; gene_version "1"; gene_source "ensembl"; gene_biotype "protein_coding";
X	ensembl	transcript	36034295	36035171	0	-	.	gene_id "ENSRNOG00000073799"; gene_version "1"; transcript_id "ENSRNOT00000046759"; transcript_version "5"; gene_source "ensembl"; gene_biotype "protein_coding"; transcript_source "ensembl"; transcript_biotype "protein_coding"; tag "Ensembl_canonical";
X	ensembl	exon	36034295	36035171	0	-	.	gene_id "ENSRNOG00000073799"; gene_version "1"; transcript_id "ENSRNOT00000046759"; transcript_version "5"; exon_number "1"; gene_source "ensembl"; gene_biotype "protein_coding"; transcript_source "ensembl"; transcript_biotype "protein_coding"; exon_id "ENSRNOE00000482367"; exon_version "3"; tag "Ensembl_canonical";
X	ensembl	stop_codon	36034437	36034439	0	-	0	gene_id "ENSRNOG00000073799"; gene_version "1"; transcript_id "ENSRNOT00000046759"; transcript_version "5"; exon_number "1"; gene_source "ensembl"; gene_biotype "protein_coding"; transcript_source "ensembl"; transcript_biotype "protein_coding"; tag "Ensembl_canonical";
X	ensembl	CDS	36034440	36034967	0	-	0	gene_id "ENSRNOG00000073799"; gene_version "1"; transcript_id "ENSRNOT00000046759"; transcript_version "5"; exon_number "1"; gene_source "ensembl"; gene_biotype "protein_coding"; transcript_source "ensembl"; transcript_biotype "protein_coding"; protein_id "ENSRNOP00000044004"; protein_version "3"; tag "Ensembl_canonical";
X	ensembl	start_codon	36034965	36034967	0	-	0	gene_id "ENSRNOG00000073799"; gene_version "1"; transcript_id "ENSRNOT00000046759"; transcript_version "5"; exon_number "1"; gene_source "ensembl"; gene_biotype "protein_coding"; transcript_source "ensembl"; transcript_biotype "protein_coding"; tag "Ensembl_canonical";
X	ensembl	five_prime_utr	36034968	36035171	0	-	.	gene_id "ENSRNOG00000073799"; gene_version "1"; transcript_id "ENSRNOT00000046759"; transcript_version "5"; gene_source "ensembl"; gene_biotype "protein_coding"; transcript_source "ensembl"; transcript_biotype "protein_coding"; tag "Ensembl_canonical";
X	sraer114_es	exon	36076739	36076842	0.0711989873887904	-	.	gene_id "sraer114_gene_53736"; transcript_id "sraer114_gene_53736_tx_2"; exon_id "X_36076739_36076842_-"; exonnum "6"; txlen "616";
X	sraer114_es	exon	36076739	36076842	0.010775365221951	-	.	gene_id "sraer114_gene_53736"; transcript_id "sraer114_gene_53736_tx_4"; exon_id "X_36076739_36076842_-"; exonnum "4"; txlen "767";
X	sraer114_mid	exon	36087489	36087592	0.0711989873887904	-	.	gene_id "sraer114_gene_53736"; transcript_id "sraer114_gene_53736_tx_2"; exon_id "X_36087489_36087592_-"; exonnum "5"; txlen "616";
X	sraer114_mid	exon	36087695	36087842	0.0711989873887904	-	.	gene_id "sraer114_gene_53736"; transcript_id "sraer114_gene_53736_tx_2"; exon_id "X_36087695_36087842_-"; exonnum "4"; txlen "616";
X	sraer114_mid	exon	36089183	36089292	0.0711989873887904	-	.	gene_id "sraer114_gene_53736"; transcript_id "sraer114_gene_53736_tx_2"; exon_id "X_36089183_36089292_-"; exonnum "3"; txlen "616";
X	sraer114_mid	exon	36090813	36090899	0.0711989873887904	-	.	gene_id "sraer114_gene_53736"; transcript_id "sraer114_gene_53736_tx_2"; exon_id "X_36090813_36090899_-"; exonnum "2"; txlen "616";
X	sraer114_es	exon	36092654	36093112	0.010775365221951	-	.	gene_id "sraer114_gene_53736"; transcript_id "sraer114_gene_53736_tx_3"; exon_id "X_36092654_36093112_-"; exonnum "4"; txlen "1122";
X	sraer114_es	exon	36092654	36093112	0.00615735155540055	-	.	gene_id "sraer114_gene_53736"; transcript_id "sraer114_gene_53736_tx_5"; exon_id "X_36092654_36093112_-"; exonnum "3"; txlen "1019";
X	sraer114_mid	exon	36094160	36094222	0.0711989873887904	-	.	gene_id "sraer114_gene_53736"; transcript_id "sraer114_gene_53736_tx_2"; exon_id "X_36094160_36094222_-"; exonnum "1"; txlen "616";
X	sraer114_mid	exon	36094160	36094222	0.010775365221951	-	.	gene_id "sraer114_gene_53736"; transcript_id "sraer114_gene_53736_tx_3"; exon_id "X_36094160_36094222_-"; exonnum "3"; txlen "1122";
X	sraer114_mid	exon	36094160	36094222	0.010775365221951	-	.	gene_id "sraer114_gene_53736"; transcript_id "sraer114_gene_53736_tx_4"; exon_id "X_36094160_36094222_-"; exonnum "3"; txlen "767";
X	sraer114_mid	exon	36094160	36094222	0.00615735155540055	-	.	gene_id "sraer114_gene_53736"; transcript_id "sraer114_gene_53736_tx_5"; exon_id "X_36094160_36094222_-"; exonnum "2"; txlen "1019";
X	sraer114_mid	exon	36122446	36122548	0.010775365221951	-	.	gene_id "sraer114_gene_53736"; transcript_id "sraer114_gene_53736_tx_3"; exon_id "X_36122446_36122548_-"; exonnum "2"; txlen "1122";
X	sraer114_mid	exon	36122446	36122548	0.010775365221951	-	.	gene_id "sraer114_gene_53736"; transcript_id "sraer114_gene_53736_tx_4"; exon_id "X_36122446_36122548_-"; exonnum "2"; txlen "767";
X	sraer114_ss	exon	36129979	36130475	0.010775365221951	-	.	gene_id "sraer114_gene_53736"; transcript_id "sraer114_gene_53736_tx_3"; exon_id "X_36129979_36130475_-"; exonnum "1"; txlen "1122";
X	sraer114_ss	exon	36129979	36130475	0.010775365221951	-	.	gene_id "sraer114_gene_53736"; transcript_id "sraer114_gene_53736_tx_4"; exon_id "X_36129979_36130475_-"; exonnum "1"; txlen "767";
X	sraer114_ss	exon	36129979	36130475	0.00615735155540055	-	.	gene_id "sraer114_gene_53736"; transcript_id "sraer114_gene_53736_tx_5"; exon_id "X_36129979_36130475_-"; exonnum "1"; txlen "1019";
X	ensembl	stop_codon	36166178	36166180	0	-	0	gene_id "ENSRNOG00000030228"; gene_version "7"; transcript_id "ENSRNOT00000041740"; transcript_version "7"; exon_number "4"; gene_name "Hspa8-ps23"; gene_source "ensembl"; gene_biotype "protein_coding"; transcript_name "Hspa8-ps23-201"; transcript_source "ensembl"; transcript_biotype "protein_coding"; tag "Ensembl_canonical";
X	ensembl	exon	36166178	36166212	0	-	.	gene_id "ENSRNOG00000030228"; gene_version "7"; transcript_id "ENSRNOT00000041740"; transcript_version "7"; exon_number "4"; gene_name "Hspa8-ps23"; gene_source "ensembl"; gene_biotype "protein_coding"; transcript_name "Hspa8-ps23-201"; transcript_source "ensembl"; transcript_biotype "protein_coding"; exon_id "ENSRNOE00000755722"; exon_version "1"; tag "Ensembl_canonical";
X	ensembl	gene	36166178	36169273	0	-	.	gene_id "ENSRNOG00000030228"; gene_version "7"; gene_name "Hspa8-ps23"; gene_source "ensembl"; gene_biotype "protein_coding";
X	ensembl	transcript	36166178	36169273	0	-	.	gene_id "ENSRNOG00000030228"; gene_version "7"; transcript_id "ENSRNOT00000041740"; transcript_version "7"; gene_name "Hspa8-ps23"; gene_source "ensembl"; gene_biotype "protein_coding"; transcript_name "Hspa8-ps23-201"; transcript_source "ensembl"; transcript_biotype "protein_coding"; tag "Ensembl_canonical";
X	ensembl	CDS	36166181	36166212	0	-	2	gene_id "ENSRNOG00000030228"; gene_version "7"; transcript_id "ENSRNOT00000041740"; transcript_version "7"; exon_number "4"; gene_name "Hspa8-ps23"; gene_source "ensembl"; gene_biotype "protein_coding"; transcript_name "Hspa8-ps23-201"; transcript_source "ensembl"; transcript_biotype "protein_coding"; protein_id "ENSRNOP00000096535"; protein_version "2"; tag "Ensembl_canonical";
X	ensembl	exon	36167112	36168659	0	-	.	gene_id "ENSRNOG00000030228"; gene_version "7"; transcript_id "ENSRNOT00000041740"; transcript_version "7"; exon_number "3"; gene_name "Hspa8-ps23"; gene_source "ensembl"; gene_biotype "protein_coding"; transcript_name "Hspa8-ps23-201"; transcript_source "ensembl"; transcript_biotype "protein_coding"; exon_id "ENSRNOE00000283556"; exon_version "7"; tag "Ensembl_canonical";
X	ensembl	CDS	36167112	36168659	0	-	2	gene_id "ENSRNOG00000030228"; gene_version "7"; transcript_id "ENSRNOT00000041740"; transcript_version "7"; exon_number "3"; gene_name "Hspa8-ps23"; gene_source "ensembl"; gene_biotype "protein_coding"; transcript_name "Hspa8-ps23-201"; transcript_source "ensembl"; transcript_biotype "protein_coding"; protein_id "ENSRNOP00000096535"; protein_version "2"; tag "Ensembl_canonical";
X	ensembl	exon	36168730	36168982	0	-	.	gene_id "ENSRNOG00000030228"; gene_version "7"; transcript_id "ENSRNOT00000041740"; transcript_version "7"; exon_number "2"; gene_name "Hspa8-ps23"; gene_source "ensembl"; gene_biotype "protein_coding"; transcript_name "Hspa8-ps23-201"; transcript_source "ensembl"; transcript_biotype "protein_coding"; exon_id "ENSRNOE00000794355"; exon_version "1"; tag "Ensembl_canonical";
X	ensembl	CDS	36168730	36168982	0	-	0	gene_id "ENSRNOG00000030228"; gene_version "7"; transcript_id "ENSRNOT00000041740"; transcript_version "7"; exon_number "2"; gene_name "Hspa8-ps23"; gene_source "ensembl"; gene_biotype "protein_coding"; transcript_name "Hspa8-ps23-201"; transcript_source "ensembl"; transcript_biotype "protein_coding"; protein_id "ENSRNOP00000096535"; protein_version "2"; tag "Ensembl_canonical";
X	ensembl	exon	36169238	36169273	0	-	.	gene_id "ENSRNOG00000030228"; gene_version "7"; transcript_id "ENSRNOT00000041740"; transcript_version "7"; exon_number "1"; gene_name "Hspa8-ps23"; gene_source "ensembl"; gene_biotype "protein_coding"; transcript_name "Hspa8-ps23-201"; transcript_source "ensembl"; transcript_biotype "protein_coding"; exon_id "ENSRNOE00000765158"; exon_version "1"; tag "Ensembl_canonical";
X	ensembl	CDS	36169238	36169273	0	-	0	gene_id "ENSRNOG00000030228"; gene_version "7"; transcript_id "ENSRNOT00000041740"; transcript_version "7"; exon_number "1"; gene_name "Hspa8-ps23"; gene_source "ensembl"; gene_biotype "protein_coding"; transcript_name "Hspa8-ps23-201"; transcript_source "ensembl"; transcript_biotype "protein_coding"; protein_id "ENSRNOP00000096535"; protein_version "2"; tag "Ensembl_canonical";
X	ensembl	gene	36234421	36234521	0	-	.	gene_id "ENSRNOG00000060096"; gene_version "3"; gene_name "LOC120099408"; gene_source "ensembl"; gene_biotype "snRNA";
X	ensembl	transcript	36234421	36234521	0	-	.	gene_id "ENSRNOG00000060096"; gene_version "3"; transcript_id "ENSRNOT00000092208"; transcript_version "3"; gene_name "LOC120099408"; gene_source "ensembl"; gene_biotype "snRNA"; transcript_name "LOC120099408-201"; transcript_source "ensembl"; transcript_biotype "snRNA"; tag "Ensembl_canonical";
X	ensembl	exon	36234421	36234521	0	-	.	gene_id "ENSRNOG00000060096"; gene_version "3"; transcript_id "ENSRNOT00000092208"; transcript_version "3"; exon_number "1"; gene_name "LOC120099408"; gene_source "ensembl"; gene_biotype "snRNA"; transcript_name "LOC120099408-201"; transcript_source "ensembl"; transcript_biotype "snRNA"; exon_id "ENSRNOE00000517660"; exon_version "1"; tag "Ensembl_canonical";
X	sraer114_es	exon	36277575	36278908	0.130791028582311	-	.	gene_id "sraer114_gene_47066"; transcript_id "sraer114_gene_47066_tx_1"; exon_id "X_36277575_36278908_-"; exonnum "4"; txlen "1792";
X	sraer114_mid	exon	36284198	36284258	0.130791028582311	-	.	gene_id "sraer114_gene_47066"; transcript_id "sraer114_gene_47066_tx_1"; exon_id "X_36284198_36284258_-"; exonnum "3"; txlen "1792";
X	sraer114_mid	exon	36285835	36286035	0.130791028582311	-	.	gene_id "sraer114_gene_47066"; transcript_id "sraer114_gene_47066_tx_1"; exon_id "X_36285835_36286035_-"; exonnum "2"; txlen "1792";
X	sraer114_ss	exon	36289101	36289296	0.130791028582311	-	.	gene_id "sraer114_gene_47066"; transcript_id "sraer114_gene_47066_tx_1"; exon_id "X_36289101_36289296_-"; exonnum "1"; txlen "1792";
X	sraer114_es	exon	36437933	36438217	0.0833855584291935	-	.	gene_id "sraer114_gene_52678"; transcript_id "sraer114_gene_52678_tx_1"; exon_id "X_36437933_36438217_-"; exonnum "3"; txlen "700";
X	sraer114_es	exon	36437933	36438217	0.031675395588281	-	.	gene_id "sraer114_gene_52678"; transcript_id "sraer114_gene_52678_tx_3"; exon_id "X_36437933_36438217_-"; exonnum "3"; txlen "649";
X	sraer114_es	exon	36437933	36438217	0.0186399893950481	-	.	gene_id "sraer114_gene_52678"; transcript_id "sraer114_gene_52678_tx_4"; exon_id "X_36437933_36438217_-"; exonnum "2"; txlen "566";
X	sraer114_mid	exon	36438385	36438467	0.0833855584291935	-	.	gene_id "sraer114_gene_52678"; transcript_id "sraer114_gene_52678_tx_1"; exon_id "X_36438385_36438467_-"; exonnum "2"; txlen "700";
X	sraer114_mid	exon	36438385	36438467	0.031675395588281	-	.	gene_id "sraer114_gene_52678"; transcript_id "sraer114_gene_52678_tx_3"; exon_id "X_36438385_36438467_-"; exonnum "2"; txlen "649";
X	sraer114_ss	exon	36438678	36439009	0.0833855584291935	-	.	gene_id "sraer114_gene_52678"; transcript_id "sraer114_gene_52678_tx_1"; exon_id "X_36438678_36439009_-"; exonnum "1"; txlen "700";
X	sraer114_ss	exon	36439373	36439653	0.031675395588281	-	.	gene_id "sraer114_gene_52678"; transcript_id "sraer114_gene_52678_tx_3"; exon_id "X_36439373_36439653_-"; exonnum "1"; txlen "649";
X	sraer114_ss	exon	36439373	36439653	0.0186399893950481	-	.	gene_id "sraer114_gene_52678"; transcript_id "sraer114_gene_52678_tx_4"; exon_id "X_36439373_36439653_-"; exonnum "1"; txlen "566";
X	sraer114_es	exon	36517574	36517904	0.6291336691097	-	.	gene_id "sraer114_gene_61560"; transcript_id "sraer114_gene_61560_tx_1"; exon_id "X_36517574_36517904_-"; exonnum "3"; txlen "531";
X	sraer114_es	exon	36517574	36517904	0.281120932738666	-	.	gene_id "sraer114_gene_61560"; transcript_id "sraer114_gene_61560_tx_2"; exon_id "X_36517574_36517904_-"; exonnum "3"; txlen "636";
X	sraer114_es	exon	36517574	36517904	0.276270638462189	-	.	gene_id "sraer114_gene_61560"; transcript_id "sraer114_gene_61560_tx_3"; exon_id "X_36517574_36517904_-"; exonnum "4"; txlen "851";
X	sraer114_es	exon	36517574	36517904	0.266631380466556	-	.	gene_id "sraer114_gene_61560"; transcript_id "sraer114_gene_61560_tx_4"; exon_id "X_36517574_36517904_-"; exonnum "4"; txlen "956";
X	sraer114_es	exon	36517574	36517904	0.0122983636496008	-	.	gene_id "sraer114_gene_61560"; transcript_id "sraer114_gene_61560_tx_6"; exon_id "X_36517574_36517904_-"; exonnum "6"; txlen "1215";
X	sraer114_mid	exon	36517993	36518312	0.276270638462189	-	.	gene_id "sraer114_gene_61560"; transcript_id "sraer114_gene_61560_tx_3"; exon_id "X_36517993_36518312_-"; exonnum "3"; txlen "851";
X	sraer114_mid	exon	36517993	36518312	0.266631380466556	-	.	gene_id "sraer114_gene_61560"; transcript_id "sraer114_gene_61560_tx_4"; exon_id "X_36517993_36518312_-"; exonnum "3"; txlen "956";
X	sraer114_mid	exon	36517993	36518312	0.0122983636496008	-	.	gene_id "sraer114_gene_61560"; transcript_id "sraer114_gene_61560_tx_6"; exon_id "X_36517993_36518312_-"; exonnum "5"; txlen "1215";
X	sraer114_mid	exon	36520319	36520415	0.6291336691097	-	.	gene_id "sraer114_gene_61560"; transcript_id "sraer114_gene_61560_tx_1"; exon_id "X_36520319_36520415_-"; exonnum "2"; txlen "531";
X	sraer114_mid	exon	36520319	36520415	0.281120932738666	-	.	gene_id "sraer114_gene_61560"; transcript_id "sraer114_gene_61560_tx_2"; exon_id "X_36520319_36520415_-"; exonnum "2"; txlen "636";
X	sraer114_mid	exon	36520319	36520415	0.276270638462189	-	.	gene_id "sraer114_gene_61560"; transcript_id "sraer114_gene_61560_tx_3"; exon_id "X_36520319_36520415_-"; exonnum "2"; txlen "851";
X	sraer114_mid	exon	36520319	36520415	0.266631380466556	-	.	gene_id "sraer114_gene_61560"; transcript_id "sraer114_gene_61560_tx_4"; exon_id "X_36520319_36520415_-"; exonnum "2"; txlen "956";
X	sraer114_mid	exon	36520319	36520415	0.0122983636496008	-	.	gene_id "sraer114_gene_61560"; transcript_id "sraer114_gene_61560_tx_6"; exon_id "X_36520319_36520415_-"; exonnum "4"; txlen "1215";
X	sraer114_ss	exon	36520982	36521189	0.281120932738666	-	.	gene_id "sraer114_gene_61560"; transcript_id "sraer114_gene_61560_tx_2"; exon_id "X_36520982_36521189_-"; exonnum "1"; txlen "636";
X	sraer114_ss	exon	36520982	36521189	0.266631380466556	-	.	gene_id "sraer114_gene_61560"; transcript_id "sraer114_gene_61560_tx_4"; exon_id "X_36520982_36521189_-"; exonnum "1"; txlen "956";
X	sraer114_ss	exon	36521063	36521165	0.6291336691097	-	.	gene_id "sraer114_gene_61560"; transcript_id "sraer114_gene_61560_tx_1"; exon_id "X_36521063_36521165_-"; exonnum "1"; txlen "531";
X	sraer114_ss	exon	36521063	36521165	0.276270638462189	-	.	gene_id "sraer114_gene_61560"; transcript_id "sraer114_gene_61560_tx_3"; exon_id "X_36521063_36521165_-"; exonnum "1"; txlen "851";
X	sraer114_mid	exon	36522318	36522374	0.0122983636496008	-	.	gene_id "sraer114_gene_61560"; transcript_id "sraer114_gene_61560_tx_6"; exon_id "X_36522318_36522374_-"; exonnum "3"; txlen "1215";
X	sraer114_mid	exon	36525160	36525375	0.0122983636496008	-	.	gene_id "sraer114_gene_61560"; transcript_id "sraer114_gene_61560_tx_6"; exon_id "X_36525160_36525375_-"; exonnum "2"; txlen "1215";
X	sraer114_ss	exon	36525725	36525918	0.0122983636496008	-	.	gene_id "sraer114_gene_61560"; transcript_id "sraer114_gene_61560_tx_6"; exon_id "X_36525725_36525918_-"; exonnum "1"; txlen "1215";
X	sraer114_es	exon	36547004	36547461	0.100659044185697	-	.	gene_id "sraer114_gene_52679"; transcript_id "sraer114_gene_52679_tx_1"; exon_id "X_36547004_36547461_-"; exonnum "2"; txlen "728";
X	sraer114_mid	exon	36551542	36551811	0.100659044185697	-	.	gene_id "sraer114_gene_52679"; transcript_id "sraer114_gene_52679_tx_1"; exon_id "X_36551542_36551811_-"; exonnum "1"; txlen "728";
X	sraer114_mid	exon	36551542	36551811	0.0421934687240741	-	.	gene_id "sraer114_gene_52679"; transcript_id "sraer114_gene_52679_tx_3"; exon_id "X_36551542_36551811_-"; exonnum "2"; txlen "679";
X	sraer114_mid	exon	36554766	36555174	0.0524155367261592	-	.	gene_id "sraer114_gene_52679"; transcript_id "sraer114_gene_52679_tx_2"; exon_id "X_36554766_36555174_-"; exonnum "2"; txlen "560";
X	sraer114_mid	exon	36554766	36555174	0.0421934687240741	-	.	gene_id "sraer114_gene_52679"; transcript_id "sraer114_gene_52679_tx_3"; exon_id "X_36554766_36555174_-"; exonnum "1"; txlen "679";
X	sraer114_ss	exon	36557185	36557335	0.0524155367261592	-	.	gene_id "sraer114_gene_52679"; transcript_id "sraer114_gene_52679_tx_2"; exon_id "X_36557185_36557335_-"; exonnum "1"; txlen "560";
X	ensembl	three_prime_utr	36573917	36581163	0	-	.	gene_id "ENSRNOG00000006670"; gene_version "5"; transcript_id "ENSRNOT00000163197"; transcript_version "1"; gene_name "Rai2"; gene_source "ensembl"; gene_biotype "protein_coding"; transcript_name "Rai2-207"; transcript_source "ensembl"; transcript_biotype "protein_coding";
X	ensembl	three_prime_utr	36573917	36581163	0	-	.	gene_id "ENSRNOG00000006670"; gene_version "5"; transcript_id "ENSRNOT00000173711"; transcript_version "1"; gene_name "Rai2"; gene_source "ensembl"; gene_biotype "protein_coding"; transcript_name "Rai2-208"; transcript_source "ensembl"; transcript_biotype "protein_coding";
X	ensembl	exon	36573917	36582777	0	-	.	gene_id "ENSRNOG00000006670"; gene_version "5"; transcript_id "ENSRNOT00000163197"; transcript_version "1"; exon_number "3"; gene_name "Rai2"; gene_source "ensembl"; gene_biotype "protein_coding"; transcript_name "Rai2-207"; transcript_source "ensembl"; transcript_biotype "protein_coding"; exon_id "ENSRNOE00000705739"; exon_version "1";
X	ensembl	exon	36573917	36582777	0	-	.	gene_id "ENSRNOG00000006670"; gene_version "5"; transcript_id "ENSRNOT00000173711"; transcript_version "1"; exon_number "2"; gene_name "Rai2"; gene_source "ensembl"; gene_biotype "protein_coding"; transcript_name "Rai2-208"; transcript_source "ensembl"; transcript_biotype "protein_coding"; exon_id "ENSRNOE00000705739"; exon_version "1";
X	ensembl	transcript	36573917	36643025	0	-	.	gene_id "ENSRNOG00000006670"; gene_version "5"; transcript_id "ENSRNOT00000173711"; transcript_version "1"; gene_name "Rai2"; gene_source "ensembl"; gene_biotype "protein_coding"; transcript_name "Rai2-208"; transcript_source "ensembl"; transcript_biotype "protein_coding";
X	ensembl	transcript	36573917	36643165	0	-	.	gene_id "ENSRNOG00000006670"; gene_version "5"; transcript_id "ENSRNOT00000163197"; transcript_version "1"; gene_name "Rai2"; gene_source "ensembl"; gene_biotype "protein_coding"; transcript_name "Rai2-207"; transcript_source "ensembl"; transcript_biotype "protein_coding";
X	ensembl	gene	36573917	36643240	0	-	.	gene_id "ENSRNOG00000006670"; gene_version "5"; gene_name "Rai2"; gene_source "ensembl"; gene_biotype "protein_coding";
X	ensembl	three_prime_utr	36580406	36581163	0	-	.	gene_id "ENSRNOG00000006670"; gene_version "5"; transcript_id "ENSRNOT00000008703"; transcript_version "5"; gene_name "Rai2"; gene_source "ensembl"; gene_biotype "protein_coding"; transcript_name "Rai2-201"; transcript_source "ensembl"; transcript_biotype "protein_coding"; tag "Ensembl_canonical";
X	ensembl	exon	36580406	36582777	0	-	.	gene_id "ENSRNOG00000006670"; gene_version "5"; transcript_id "ENSRNOT00000008703"; transcript_version "5"; exon_number "3"; gene_name "Rai2"; gene_source "ensembl"; gene_biotype "protein_coding"; transcript_name "Rai2-201"; transcript_source "ensembl"; transcript_biotype "protein_coding"; exon_id "ENSRNOE00000061061"; exon_version "3"; tag "Ensembl_canonical";
X	ensembl	transcript	36580406	36643240	0	-	.	gene_id "ENSRNOG00000006670"; gene_version "5"; transcript_id "ENSRNOT00000008703"; transcript_version "5"; gene_name "Rai2"; gene_source "ensembl"; gene_biotype "protein_coding"; transcript_name "Rai2-201"; transcript_source "ensembl"; transcript_biotype "protein_coding"; tag "Ensembl_canonical";
X	ensembl	three_prime_utr	36580667	36581163	0	-	.	gene_id "ENSRNOG00000006670"; gene_version "5"; transcript_id "ENSRNOT00000131492"; transcript_version "1"; gene_name "Rai2"; gene_source "ensembl"; gene_biotype "protein_coding"; transcript_name "Rai2-203"; transcript_source "ensembl"; transcript_biotype "protein_coding";
X	ensembl	three_prime_utr	36580667	36581163	0	-	.	gene_id "ENSRNOG00000006670"; gene_version "5"; transcript_id "ENSRNOT00000155249"; transcript_version "1"; gene_name "Rai2"; gene_source "ensembl"; gene_biotype "protein_coding"; transcript_name "Rai2-206"; transcript_source "ensembl"; transcript_biotype "protein_coding";
X	ensembl	exon	36580667	36582468	0	-	.	gene_id "ENSRNOG00000006670"; gene_version "5"; transcript_id "ENSRNOT00000155249"; transcript_version "1"; exon_number "4"; gene_name "Rai2"; gene_source "ensembl"; gene_biotype "protein_coding"; transcript_name "Rai2-206"; transcript_source "ensembl"; transcript_biotype "protein_coding"; exon_id "ENSRNOE00000689612"; exon_version "1";
X	ensembl	exon	36580667	36582777	0	-	.	gene_id "ENSRNOG00000006670"; gene_version "5"; transcript_id "ENSRNOT00000131492"; transcript_version "1"; exon_number "2"; gene_name "Rai2"; gene_source "ensembl"; gene_biotype "protein_coding"; transcript_name "Rai2-203"; transcript_source "ensembl"; transcript_biotype "protein_coding"; exon_id "ENSRNOE00000791247"; exon_version "1";
X	ensembl	transcript	36580667	36583749	0	-	.	gene_id "ENSRNOG00000006670"; gene_version "5"; transcript_id "ENSRNOT00000131492"; transcript_version "1"; gene_name "Rai2"; gene_source "ensembl"; gene_biotype "protein_coding"; transcript_name "Rai2-203"; transcript_source "ensembl"; transcript_biotype "protein_coding";
X	ensembl	transcript	36580667	36642970	0	-	.	gene_id "ENSRNOG00000006670"; gene_version "5"; transcript_id "ENSRNOT00000155249"; transcript_version "1"; gene_name "Rai2"; gene_source "ensembl"; gene_biotype "protein_coding"; transcript_name "Rai2-206"; transcript_source "ensembl"; transcript_biotype "protein_coding";
X	ensembl	three_prime_utr	36580816	36581163	0	-	.	gene_id "ENSRNOG00000006670"; gene_version "5"; transcript_id "ENSRNOT00000144033"; transcript_version "1"; gene_name "Rai2"; gene_source "ensembl"; gene_biotype "protein_coding"; transcript_name "Rai2-205"; transcript_source "ensembl"; transcript_biotype "protein_coding";
X	ensembl	exon	36580816	36582777	0	-	.	gene_id "ENSRNOG00000006670"; gene_version "5"; transcript_id "ENSRNOT00000144033"; transcript_version "1"; exon_number "2"; gene_name "Rai2"; gene_source "ensembl"; gene_biotype "protein_coding"; transcript_name "Rai2-205"; transcript_source "ensembl"; transcript_biotype "protein_coding"; exon_id "ENSRNOE00000633656"; exon_version "1";
X	ensembl	transcript	36580816	36641692	0	-	.	gene_id "ENSRNOG00000006670"; gene_version "5"; transcript_id "ENSRNOT00000144033"; transcript_version "1"; gene_name "Rai2"; gene_source "ensembl"; gene_biotype "protein_coding"; transcript_name "Rai2-205"; transcript_source "ensembl"; transcript_biotype "protein_coding";
X	ensembl	three_prime_utr	36580819	36581163	0	-	.	gene_id "ENSRNOG00000006670"; gene_version "5"; transcript_id "ENSRNOT00000102368"; transcript_version "2"; gene_name "Rai2"; gene_source "ensembl"; gene_biotype "protein_coding"; transcript_name "Rai2-202"; transcript_source "ensembl"; transcript_biotype "protein_coding";
X	ensembl	exon	36580819	36582777	0	-	.	gene_id "ENSRNOG00000006670"; gene_version "5"; transcript_id "ENSRNOT00000102368"; transcript_version "2"; exon_number "3"; gene_name "Rai2"; gene_source "ensembl"; gene_biotype "protein_coding"; transcript_name "Rai2-202"; transcript_source "ensembl"; transcript_biotype "protein_coding"; exon_id "ENSRNOE00000740837"; exon_version "1";
X	ensembl	transcript	36580819	36642970	0	-	.	gene_id "ENSRNOG00000006670"; gene_version "5"; transcript_id "ENSRNOT00000102368"; transcript_version "2"; gene_name "Rai2"; gene_source "ensembl"; gene_biotype "protein_coding"; transcript_name "Rai2-202"; transcript_source "ensembl"; transcript_biotype "protein_coding";
X	ensembl	three_prime_utr	36580846	36581163	0	-	.	gene_id "ENSRNOG00000006670"; gene_version "5"; transcript_id "ENSRNOT00000138563"; transcript_version "1"; gene_name "Rai2"; gene_source "ensembl"; gene_biotype "protein_coding"; transcript_name "Rai2-204"; transcript_source "ensembl"; transcript_biotype "protein_coding";
X	ensembl	exon	36580846	36582777	0	-	.	gene_id "ENSRNOG00000006670"; gene_version "5"; transcript_id "ENSRNOT00000138563"; transcript_version "1"; exon_number "4"; gene_name "Rai2"; gene_source "ensembl"; gene_biotype "protein_coding"; transcript_name "Rai2-204"; transcript_source "ensembl"; transcript_biotype "protein_coding"; exon_id "ENSRNOE00000713066"; exon_version "1";
X	ensembl	transcript	36580846	36643025	0	-	.	gene_id "ENSRNOG00000006670"; gene_version "5"; transcript_id "ENSRNOT00000138563"; transcript_version "1"; gene_name "Rai2"; gene_source "ensembl"; gene_biotype "protein_coding"; transcript_name "Rai2-204"; transcript_source "ensembl"; transcript_biotype "protein_coding";
X	ensembl	stop_codon	36581164	36581166	0	-	0	gene_id "ENSRNOG00000006670"; gene_version "5"; transcript_id "ENSRNOT00000131492"; transcript_version "1"; exon_number "2"; gene_name "Rai2"; gene_source "ensembl"; gene_biotype "protein_coding"; transcript_name "Rai2-203"; transcript_source "ensembl"; transcript_biotype "protein_coding";
X	ensembl	stop_codon	36581164	36581166	0	-	0	gene_id "ENSRNOG00000006670"; gene_version "5"; transcript_id "ENSRNOT00000163197"; transcript_version "1"; exon_number "3"; gene_name "Rai2"; gene_source "ensembl"; gene_biotype "protein_coding"; transcript_name "Rai2-207"; transcript_source "ensembl"; transcript_biotype "protein_coding";
X	ensembl	stop_codon	36581164	36581166	0	-	0	gene_id "ENSRNOG00000006670"; gene_version "5"; transcript_id "ENSRNOT00000102368"; transcript_version "2"; exon_number "3"; gene_name "Rai2"; gene_source "ensembl"; gene_biotype "protein_coding"; transcript_name "Rai2-202"; transcript_source "ensembl"; transcript_biotype "protein_coding";
X	ensembl	stop_codon	36581164	36581166	0	-	0	gene_id "ENSRNOG00000006670"; gene_version "5"; transcript_id "ENSRNOT00000144033"; transcript_version "1"; exon_number "2"; gene_name "Rai2"; gene_source "ensembl"; gene_biotype "protein_coding"; transcript_name "Rai2-205"; transcript_source "ensembl"; transcript_biotype "protein_coding";
X	ensembl	stop_codon	36581164	36581166	0	-	0	gene_id "ENSRNOG00000006670"; gene_version "5"; transcript_id "ENSRNOT00000008703"; transcript_version "5"; exon_number "3"; gene_name "Rai2"; gene_source "ensembl"; gene_biotype "protein_coding"; transcript_name "Rai2-201"; transcript_source "ensembl"; transcript_biotype "protein_coding"; tag "Ensembl_canonical";
X	ensembl	stop_codon	36581164	36581166	0	-	0	gene_id "ENSRNOG00000006670"; gene_version "5"; transcript_id "ENSRNOT00000138563"; transcript_version "1"; exon_number "4"; gene_name "Rai2"; gene_source "ensembl"; gene_biotype "protein_coding"; transcript_name "Rai2-204"; transcript_source "ensembl"; transcript_biotype "protein_coding";
X	ensembl	stop_codon	36581164	36581166	0	-	0	gene_id "ENSRNOG00000006670"; gene_version "5"; transcript_id "ENSRNOT00000173711"; transcript_version "1"; exon_number "2"; gene_name "Rai2"; gene_source "ensembl"; gene_biotype "protein_coding"; transcript_name "Rai2-208"; transcript_source "ensembl"; transcript_biotype "protein_coding";
X	ensembl	stop_codon	36581164	36581166	0	-	0	gene_id "ENSRNOG00000006670"; gene_version "5"; transcript_id "ENSRNOT00000155249"; transcript_version "1"; exon_number "4"; gene_name "Rai2"; gene_source "ensembl"; gene_biotype "protein_coding"; transcript_name "Rai2-206"; transcript_source "ensembl"; transcript_biotype "protein_coding";
X	ensembl	CDS	36581167	36582468	0	-	0	gene_id "ENSRNOG00000006670"; gene_version "5"; transcript_id "ENSRNOT00000155249"; transcript_version "1"; exon_number "4"; gene_name "Rai2"; gene_source "ensembl"; gene_biotype "protein_coding"; transcript_name "Rai2-206"; transcript_source "ensembl"; transcript_biotype "protein_coding"; protein_id "ENSRNOP00000105773"; protein_version "1";
X	ensembl	CDS	36581167	36582753	0	-	0	gene_id "ENSRNOG00000006670"; gene_version "5"; transcript_id "ENSRNOT00000163197"; transcript_version "1"; exon_number "3"; gene_name "Rai2"; gene_source "ensembl"; gene_biotype "protein_coding"; transcript_name "Rai2-207"; transcript_source "ensembl"; transcript_biotype "protein_coding"; protein_id "ENSRNOP00000103811"; protein_version "1";
X	ensembl	CDS	36581167	36582753	0	-	0	gene_id "ENSRNOG00000006670"; gene_version "5"; transcript_id "ENSRNOT00000144033"; transcript_version "1"; exon_number "2"; gene_name "Rai2"; gene_source "ensembl"; gene_biotype "protein_coding"; transcript_name "Rai2-205"; transcript_source "ensembl"; transcript_biotype "protein_coding"; protein_id "ENSRNOP00000099644"; protein_version "1";
X	ensembl	CDS	36581167	36582753	0	-	0	gene_id "ENSRNOG00000006670"; gene_version "5"; transcript_id "ENSRNOT00000138563"; transcript_version "1"; exon_number "4"; gene_name "Rai2"; gene_source "ensembl"; gene_biotype "protein_coding"; transcript_name "Rai2-204"; transcript_source "ensembl"; transcript_biotype "protein_coding"; protein_id "ENSRNOP00000101558"; protein_version "1";
X	ensembl	CDS	36581167	36582753	0	-	0	gene_id "ENSRNOG00000006670"; gene_version "5"; transcript_id "ENSRNOT00000173711"; transcript_version "1"; exon_number "2"; gene_name "Rai2"; gene_source "ensembl"; gene_biotype "protein_coding"; transcript_name "Rai2-208"; transcript_source "ensembl"; transcript_biotype "protein_coding"; protein_id "ENSRNOP00000108932"; protein_version "1";
X	ensembl	CDS	36581167	36582777	0	-	0	gene_id "ENSRNOG00000006670"; gene_version "5"; transcript_id "ENSRNOT00000131492"; transcript_version "1"; exon_number "2"; gene_name "Rai2"; gene_source "ensembl"; gene_biotype "protein_coding"; transcript_name "Rai2-203"; transcript_source "ensembl"; transcript_biotype "protein_coding"; protein_id "ENSRNOP00000098654"; protein_version "1";
X	ensembl	CDS	36581167	36582777	0	-	0	gene_id "ENSRNOG00000006670"; gene_version "5"; transcript_id "ENSRNOT00000102368"; transcript_version "2"; exon_number "3"; gene_name "Rai2"; gene_source "ensembl"; gene_biotype "protein_coding"; transcript_name "Rai2-202"; transcript_source "ensembl"; transcript_biotype "protein_coding"; protein_id "ENSRNOP00000096897"; protein_version "2";
X	ensembl	CDS	36581167	36582777	0	-	0	gene_id "ENSRNOG00000006670"; gene_version "5"; transcript_id "ENSRNOT00000008703"; transcript_version "5"; exon_number "3"; gene_name "Rai2"; gene_source "ensembl"; gene_biotype "protein_coding"; transcript_name "Rai2-201"; transcript_source "ensembl"; transcript_biotype "protein_coding"; protein_id "ENSRNOP00000008703"; protein_version "2"; tag "Ensembl_canonical";
X	ensembl	CDS	36582619	36582753	0	-	0	gene_id "ENSRNOG00000006670"; gene_version "5"; transcript_id "ENSRNOT00000155249"; transcript_version "1"; exon_number "3"; gene_name "Rai2"; gene_source "ensembl"; gene_biotype "protein_coding"; transcript_name "Rai2-206"; transcript_source "ensembl"; transcript_biotype "protein_coding"; protein_id "ENSRNOP00000105773"; protein_version "1";
X	ensembl	exon	36582619	36582777	0	-	.	gene_id "ENSRNOG00000006670"; gene_version "5"; transcript_id "ENSRNOT00000155249"; transcript_version "1"; exon_number "3"; gene_name "Rai2"; gene_source "ensembl"; gene_biotype "protein_coding"; transcript_name "Rai2-206"; transcript_source "ensembl"; transcript_biotype "protein_coding"; exon_id "ENSRNOE00000684232"; exon_version "1";
X	ensembl	start_codon	36582751	36582753	0	-	0	gene_id "ENSRNOG00000006670"; gene_version "5"; transcript_id "ENSRNOT00000163197"; transcript_version "1"; exon_number "3"; gene_name "Rai2"; gene_source "ensembl"; gene_biotype "protein_coding"; transcript_name "Rai2-207"; transcript_source "ensembl"; transcript_biotype "protein_coding";
X	ensembl	start_codon	36582751	36582753	0	-	0	gene_id "ENSRNOG00000006670"; gene_version "5"; transcript_id "ENSRNOT00000144033"; transcript_version "1"; exon_number "2"; gene_name "Rai2"; gene_source "ensembl"; gene_biotype "protein_coding"; transcript_name "Rai2-205"; transcript_source "ensembl"; transcript_biotype "protein_coding";
X	ensembl	start_codon	36582751	36582753	0	-	0	gene_id "ENSRNOG00000006670"; gene_version "5"; transcript_id "ENSRNOT00000138563"; transcript_version "1"; exon_number "4"; gene_name "Rai2"; gene_source "ensembl"; gene_biotype "protein_coding"; transcript_name "Rai2-204"; transcript_source "ensembl"; transcript_biotype "protein_coding";
X	ensembl	start_codon	36582751	36582753	0	-	0	gene_id "ENSRNOG00000006670"; gene_version "5"; transcript_id "ENSRNOT00000173711"; transcript_version "1"; exon_number "2"; gene_name "Rai2"; gene_source "ensembl"; gene_biotype "protein_coding"; transcript_name "Rai2-208"; transcript_source "ensembl"; transcript_biotype "protein_coding";
X	ensembl	start_codon	36582751	36582753	0	-	0	gene_id "ENSRNOG00000006670"; gene_version "5"; transcript_id "ENSRNOT00000155249"; transcript_version "1"; exon_number "3"; gene_name "Rai2"; gene_source "ensembl"; gene_biotype "protein_coding"; transcript_name "Rai2-206"; transcript_source "ensembl"; transcript_biotype "protein_coding";
X	ensembl	five_prime_utr	36582754	36582777	0	-	.	gene_id "ENSRNOG00000006670"; gene_version "5"; transcript_id "ENSRNOT00000163197"; transcript_version "1"; gene_name "Rai2"; gene_source "ensembl"; gene_biotype "protein_coding"; transcript_name "Rai2-207"; transcript_source "ensembl"; transcript_biotype "protein_coding";
X	ensembl	five_prime_utr	36582754	36582777	0	-	.	gene_id "ENSRNOG00000006670"; gene_version "5"; transcript_id "ENSRNOT00000144033"; transcript_version "1"; gene_name "Rai2"; gene_source "ensembl"; gene_biotype "protein_coding"; transcript_name "Rai2-205"; transcript_source "ensembl"; transcript_biotype "protein_coding";
X	ensembl	five_prime_utr	36582754	36582777	0	-	.	gene_id "ENSRNOG00000006670"; gene_version "5"; transcript_id "ENSRNOT00000138563"; transcript_version "1"; gene_name "Rai2"; gene_source "ensembl"; gene_biotype "protein_coding"; transcript_name "Rai2-204"; transcript_source "ensembl"; transcript_biotype "protein_coding";
X	ensembl	five_prime_utr	36582754	36582777	0	-	.	gene_id "ENSRNOG00000006670"; gene_version "5"; transcript_id "ENSRNOT00000173711"; transcript_version "1"; gene_name "Rai2"; gene_source "ensembl"; gene_biotype "protein_coding"; transcript_name "Rai2-208"; transcript_source "ensembl"; transcript_biotype "protein_coding";
X	ensembl	five_prime_utr	36582754	36582777	0	-	.	gene_id "ENSRNOG00000006670"; gene_version "5"; transcript_id "ENSRNOT00000155249"; transcript_version "1"; gene_name "Rai2"; gene_source "ensembl"; gene_biotype "protein_coding"; transcript_name "Rai2-206"; transcript_source "ensembl"; transcript_biotype "protein_coding";
X	ensembl	CDS	36583492	36583527	0	-	0	gene_id "ENSRNOG00000006670"; gene_version "5"; transcript_id "ENSRNOT00000131492"; transcript_version "1"; exon_number "1"; gene_name "Rai2"; gene_source "ensembl"; gene_biotype "protein_coding"; transcript_name "Rai2-203"; transcript_source "ensembl"; transcript_biotype "protein_coding"; protein_id "ENSRNOP00000098654"; protein_version "1";
X	ensembl	exon	36583492	36583749	0	-	.	gene_id "ENSRNOG00000006670"; gene_version "5"; transcript_id "ENSRNOT00000131492"; transcript_version "1"; exon_number "1"; gene_name "Rai2"; gene_source "ensembl"; gene_biotype "protein_coding"; transcript_name "Rai2-203"; transcript_source "ensembl"; transcript_biotype "protein_coding"; exon_id "ENSRNOE00000728504"; exon_version "1";
X	ensembl	start_codon	36583525	36583527	0	-	0	gene_id "ENSRNOG00000006670"; gene_version "5"; transcript_id "ENSRNOT00000131492"; transcript_version "1"; exon_number "1"; gene_name "Rai2"; gene_source "ensembl"; gene_biotype "protein_coding"; transcript_name "Rai2-203"; transcript_source "ensembl"; transcript_biotype "protein_coding";
X	ensembl	five_prime_utr	36583528	36583749	0	-	.	gene_id "ENSRNOG00000006670"; gene_version "5"; transcript_id "ENSRNOT00000131492"; transcript_version "1"; gene_name "Rai2"; gene_source "ensembl"; gene_biotype "protein_coding"; transcript_name "Rai2-203"; transcript_source "ensembl"; transcript_biotype "protein_coding";
X	ensembl	CDS	36616383	36616514	0	-	0	gene_id "ENSRNOG00000006670"; gene_version "5"; transcript_id "ENSRNOT00000102368"; transcript_version "2"; exon_number "2"; gene_name "Rai2"; gene_source "ensembl"; gene_biotype "protein_coding"; transcript_name "Rai2-202"; transcript_source "ensembl"; transcript_biotype "protein_coding"; protein_id "ENSRNOP00000096897"; protein_version "2";
X	ensembl	exon	36616383	36616591	0	-	.	gene_id "ENSRNOG00000006670"; gene_version "5"; transcript_id "ENSRNOT00000102368"; transcript_version "2"; exon_number "2"; gene_name "Rai2"; gene_source "ensembl"; gene_biotype "protein_coding"; transcript_name "Rai2-202"; transcript_source "ensembl"; transcript_biotype "protein_coding"; exon_id "ENSRNOE00000739984"; exon_version "1";
X	ensembl	exon	36616402	36625417	0	-	.	gene_id "ENSRNOG00000006670"; gene_version "5"; transcript_id "ENSRNOT00000138563"; transcript_version "1"; exon_number "3"; gene_name "Rai2"; gene_source "ensembl"; gene_biotype "protein_coding"; transcript_name "Rai2-204"; transcript_source "ensembl"; transcript_biotype "protein_coding"; exon_id "ENSRNOE00000684473"; exon_version "1";
X	ensembl	five_prime_utr	36616402	36625417	0	-	.	gene_id "ENSRNOG00000006670"; gene_version "5"; transcript_id "ENSRNOT00000138563"; transcript_version "1"; gene_name "Rai2"; gene_source "ensembl"; gene_biotype "protein_coding"; transcript_name "Rai2-204"; transcript_source "ensembl"; transcript_biotype "protein_coding";
X	ensembl	start_codon	36616512	36616514	0	-	0	gene_id "ENSRNOG00000006670"; gene_version "5"; transcript_id "ENSRNOT00000102368"; transcript_version "2"; exon_number "2"; gene_name "Rai2"; gene_source "ensembl"; gene_biotype "protein_coding"; transcript_name "Rai2-202"; transcript_source "ensembl"; transcript_biotype "protein_coding";
X	ensembl	five_prime_utr	36616515	36616591	0	-	.	gene_id "ENSRNOG00000006670"; gene_version "5"; transcript_id "ENSRNOT00000102368"; transcript_version "2"; gene_name "Rai2"; gene_source "ensembl"; gene_biotype "protein_coding"; transcript_name "Rai2-202"; transcript_source "ensembl"; transcript_biotype "protein_coding";
X	sraer114_es	exon	36625031	36625417	4.35417712907426	-	.	gene_id "ENSRNOG00000006670"; transcript_id "ENSRNOG00000006670_tx_3"; exon_id "X_36625031_36625417_-"; exonnum "4"; txlen "792";
X	sraer114_es	exon	36625031	36625417	2.65803153614176	-	.	gene_id "ENSRNOG00000006670"; transcript_id "ENSRNOG00000006670_tx_4"; exon_id "X_36625031_36625417_-"; exonnum "4"; txlen "896";
X	ensembl	exon	36628681	36628747	0	-	.	gene_id "ENSRNOG00000006670"; gene_version "5"; transcript_id "ENSRNOT00000138563"; transcript_version "1"; exon_number "2"; gene_name "Rai2"; gene_source "ensembl"; gene_biotype "protein_coding"; transcript_name "Rai2-204"; transcript_source "ensembl"; transcript_biotype "protein_coding"; exon_id "ENSRNOE00000782464"; exon_version "1";
X	ensembl	five_prime_utr	36628681	36628747	0	-	.	gene_id "ENSRNOG00000006670"; gene_version "5"; transcript_id "ENSRNOT00000138563"; transcript_version "1"; gene_name "Rai2"; gene_source "ensembl"; gene_biotype "protein_coding"; transcript_name "Rai2-204"; transcript_source "ensembl"; transcript_biotype "protein_coding";
X	ENSEMBL114_rn	exon	36628681	36628747	4.35417712907426	-	.	gene_id "ENSRNOG00000006670"; transcript_id "ENSRNOG00000006670_tx_3"; exon_id "X_36628681_36628747_-"; exonnum "3"; txlen "792";
X	sraer114_mid	exon	36628681	36628851	2.65803153614176	-	.	gene_id "ENSRNOG00000006670"; transcript_id "ENSRNOG00000006670_tx_4"; exon_id "X_36628681_36628851_-"; exonnum "3"; txlen "896";
X	ensembl	exon	36641644	36641692	0	-	.	gene_id "ENSRNOG00000006670"; gene_version "5"; transcript_id "ENSRNOT00000144033"; transcript_version "1"; exon_number "1"; gene_name "Rai2"; gene_source "ensembl"; gene_biotype "protein_coding"; transcript_name "Rai2-205"; transcript_source "ensembl"; transcript_biotype "protein_coding"; exon_id "ENSRNOE00000763137"; exon_version "1";
X	ensembl	five_prime_utr	36641644	36641692	0	-	.	gene_id "ENSRNOG00000006670"; gene_version "5"; transcript_id "ENSRNOT00000144033"; transcript_version "1"; gene_name "Rai2"; gene_source "ensembl"; gene_biotype "protein_coding"; transcript_name "Rai2-205"; transcript_source "ensembl"; transcript_biotype "protein_coding";
X	ensembl	exon	36642111	36642265	0	-	.	gene_id "ENSRNOG00000006670"; gene_version "5"; transcript_id "ENSRNOT00000163197"; transcript_version "1"; exon_number "2"; gene_name "Rai2"; gene_source "ensembl"; gene_biotype "protein_coding"; transcript_name "Rai2-207"; transcript_source "ensembl"; transcript_biotype "protein_coding"; exon_id "ENSRNOE00000644748"; exon_version "1";
X	ensembl	five_prime_utr	36642111	36642265	0	-	.	gene_id "ENSRNOG00000006670"; gene_version "5"; transcript_id "ENSRNOT00000163197"; transcript_version "1"; gene_name "Rai2"; gene_source "ensembl"; gene_biotype "protein_coding"; transcript_name "Rai2-207"; transcript_source "ensembl"; transcript_biotype "protein_coding";
X	ensembl	exon	36642111	36642265	0	-	.	gene_id "ENSRNOG00000006670"; gene_version "5"; transcript_id "ENSRNOT00000155249"; transcript_version "1"; exon_number "2"; gene_name "Rai2"; gene_source "ensembl"; gene_biotype "protein_coding"; transcript_name "Rai2-206"; transcript_source "ensembl"; transcript_biotype "protein_coding"; exon_id "ENSRNOE00000644748"; exon_version "1";
X	ensembl	five_prime_utr	36642111	36642265	0	-	.	gene_id "ENSRNOG00000006670"; gene_version "5"; transcript_id "ENSRNOT00000155249"; transcript_version "1"; gene_name "Rai2"; gene_source "ensembl"; gene_biotype "protein_coding"; transcript_name "Rai2-206"; transcript_source "ensembl"; transcript_biotype "protein_coding";
X	ENSEMBL114_rn	exon	36642111	36642265	4.35417712907426	-	.	gene_id "ENSRNOG00000006670"; transcript_id "ENSRNOG00000006670_tx_3"; exon_id "X_36642111_36642265_-"; exonnum "2"; txlen "792";
X	ENSEMBL114_rn	exon	36642111	36642265	2.65803153614176	-	.	gene_id "ENSRNOG00000006670"; transcript_id "ENSRNOG00000006670_tx_4"; exon_id "X_36642111_36642265_-"; exonnum "2"; txlen "896";
X	ensembl	exon	36642111	36643025	0	-	.	gene_id "ENSRNOG00000006670"; gene_version "5"; transcript_id "ENSRNOT00000173711"; transcript_version "1"; exon_number "1"; gene_name "Rai2"; gene_source "ensembl"; gene_biotype "protein_coding"; transcript_name "Rai2-208"; transcript_source "ensembl"; transcript_biotype "protein_coding"; exon_id "ENSRNOE00000814260"; exon_version "1";
X	ensembl	five_prime_utr	36642111	36643025	0	-	.	gene_id "ENSRNOG00000006670"; gene_version "5"; transcript_id "ENSRNOT00000173711"; transcript_version "1"; gene_name "Rai2"; gene_source "ensembl"; gene_biotype "protein_coding"; transcript_name "Rai2-208"; transcript_source "ensembl"; transcript_biotype "protein_coding";
X	ensembl	exon	36642705	36642887	0	-	.	gene_id "ENSRNOG00000006670"; gene_version "5"; transcript_id "ENSRNOT00000008703"; transcript_version "5"; exon_number "2"; gene_name "Rai2"; gene_source "ensembl"; gene_biotype "protein_coding"; transcript_name "Rai2-201"; transcript_source "ensembl"; transcript_biotype "protein_coding"; exon_id "ENSRNOE00000475391"; exon_version "2"; tag "Ensembl_canonical";
X	ensembl	CDS	36642705	36642887	0	-	0	gene_id "ENSRNOG00000006670"; gene_version "5"; transcript_id "ENSRNOT00000008703"; transcript_version "5"; exon_number "2"; gene_name "Rai2"; gene_source "ensembl"; gene_biotype "protein_coding"; transcript_name "Rai2-201"; transcript_source "ensembl"; transcript_biotype "protein_coding"; protein_id "ENSRNOP00000008703"; protein_version "2"; tag "Ensembl_canonical";
X	ENSEMBL114_rn	exon	36642705	36642887	4.35417712907426	-	.	gene_id "ENSRNOG00000006670"; transcript_id "ENSRNOG00000006670_tx_3"; exon_id "X_36642705_36642887_-"; exonnum "1"; txlen "792";
X	ENSEMBL114_rn	exon	36642705	36642887	2.65803153614176	-	.	gene_id "ENSRNOG00000006670"; transcript_id "ENSRNOG00000006670_tx_4"; exon_id "X_36642705_36642887_-"; exonnum "1"; txlen "896";
X	ensembl	exon	36642705	36642970	0	-	.	gene_id "ENSRNOG00000006670"; gene_version "5"; transcript_id "ENSRNOT00000102368"; transcript_version "2"; exon_number "1"; gene_name "Rai2"; gene_source "ensembl"; gene_biotype "protein_coding"; transcript_name "Rai2-202"; transcript_source "ensembl"; transcript_biotype "protein_coding"; exon_id "ENSRNOE00000638503"; exon_version "2";
X	ensembl	five_prime_utr	36642705	36642970	0	-	.	gene_id "ENSRNOG00000006670"; gene_version "5"; transcript_id "ENSRNOT00000102368"; transcript_version "2"; gene_name "Rai2"; gene_source "ensembl"; gene_biotype "protein_coding"; transcript_name "Rai2-202"; transcript_source "ensembl"; transcript_biotype "protein_coding";
X	ensembl	exon	36642705	36642970	0	-	.	gene_id "ENSRNOG00000006670"; gene_version "5"; transcript_id "ENSRNOT00000155249"; transcript_version "1"; exon_number "1"; gene_name "Rai2"; gene_source "ensembl"; gene_biotype "protein_coding"; transcript_name "Rai2-206"; transcript_source "ensembl"; transcript_biotype "protein_coding"; exon_id "ENSRNOE00000638503"; exon_version "2";
X	ensembl	five_prime_utr	36642705	36642970	0	-	.	gene_id "ENSRNOG00000006670"; gene_version "5"; transcript_id "ENSRNOT00000155249"; transcript_version "1"; gene_name "Rai2"; gene_source "ensembl"; gene_biotype "protein_coding"; transcript_name "Rai2-206"; transcript_source "ensembl"; transcript_biotype "protein_coding";
X	ensembl	exon	36642705	36643025	0	-	.	gene_id "ENSRNOG00000006670"; gene_version "5"; transcript_id "ENSRNOT00000138563"; transcript_version "1"; exon_number "1"; gene_name "Rai2"; gene_source "ensembl"; gene_biotype "protein_coding"; transcript_name "Rai2-204"; transcript_source "ensembl"; transcript_biotype "protein_coding"; exon_id "ENSRNOE00000803917"; exon_version "1";
X	ensembl	five_prime_utr	36642705	36643025	0	-	.	gene_id "ENSRNOG00000006670"; gene_version "5"; transcript_id "ENSRNOT00000138563"; transcript_version "1"; gene_name "Rai2"; gene_source "ensembl"; gene_biotype "protein_coding"; transcript_name "Rai2-204"; transcript_source "ensembl"; transcript_biotype "protein_coding";
X	ensembl	exon	36642705	36643165	0	-	.	gene_id "ENSRNOG00000006670"; gene_version "5"; transcript_id "ENSRNOT00000163197"; transcript_version "1"; exon_number "1"; gene_name "Rai2"; gene_source "ensembl"; gene_biotype "protein_coding"; transcript_name "Rai2-207"; transcript_source "ensembl"; transcript_biotype "protein_coding"; exon_id "ENSRNOE00000757839"; exon_version "1";
X	ensembl	five_prime_utr	36642705	36643165	0	-	.	gene_id "ENSRNOG00000006670"; gene_version "5"; transcript_id "ENSRNOT00000163197"; transcript_version "1"; gene_name "Rai2"; gene_source "ensembl"; gene_biotype "protein_coding"; transcript_name "Rai2-207"; transcript_source "ensembl"; transcript_biotype "protein_coding";
X	ensembl	CDS	36643026	36643229	0	-	0	gene_id "ENSRNOG00000006670"; gene_version "5"; transcript_id "ENSRNOT00000008703"; transcript_version "5"; exon_number "1"; gene_name "Rai2"; gene_source "ensembl"; gene_biotype "protein_coding"; transcript_name "Rai2-201"; transcript_source "ensembl"; transcript_biotype "protein_coding"; protein_id "ENSRNOP00000008703"; protein_version "2"; tag "Ensembl_canonical";
X	ensembl	exon	36643026	36643240	0	-	.	gene_id "ENSRNOG00000006670"; gene_version "5"; transcript_id "ENSRNOT00000008703"; transcript_version "5"; exon_number "1"; gene_name "Rai2"; gene_source "ensembl"; gene_biotype "protein_coding"; transcript_name "Rai2-201"; transcript_source "ensembl"; transcript_biotype "protein_coding"; exon_id "ENSRNOE00000712612"; exon_version "1"; tag "Ensembl_canonical";
X	ensembl	start_codon	36643227	36643229	0	-	0	gene_id "ENSRNOG00000006670"; gene_version "5"; transcript_id "ENSRNOT00000008703"; transcript_version "5"; exon_number "1"; gene_name "Rai2"; gene_source "ensembl"; gene_biotype "protein_coding"; transcript_name "Rai2-201"; transcript_source "ensembl"; transcript_biotype "protein_coding"; tag "Ensembl_canonical";
X	ensembl	five_prime_utr	36643230	36643240	0	-	.	gene_id "ENSRNOG00000006670"; gene_version "5"; transcript_id "ENSRNOT00000008703"; transcript_version "5"; gene_name "Rai2"; gene_source "ensembl"; gene_biotype "protein_coding"; transcript_name "Rai2-201"; transcript_source "ensembl"; transcript_biotype "protein_coding"; tag "Ensembl_canonical";
X	sraer114_es	exon	36720575	36721027	0.0848880141267466	-	.	gene_id "sraer114_gene_52680"; transcript_id "sraer114_gene_52680_tx_1"; exon_id "X_36720575_36721027_-"; exonnum "2"; txlen "533";
X	sraer114_ss	exon	36721298	36721377	0.0848880141267466	-	.	gene_id "sraer114_gene_52680"; transcript_id "sraer114_gene_52680_tx_1"; exon_id "X_36721298_36721377_-"; exonnum "1"; txlen "533";
X	sraer114_es	exon	36765156	36765970	0.00370601655296464	-	.	gene_id "sraer114_gene_47067"; transcript_id "sraer114_gene_47067_tx_7"; exon_id "X_36765156_36765970_-"; exonnum "4"; txlen "1395";
X	sraer114_es	exon	36765156	36765970	0.00370601655296464	-	.	gene_id "sraer114_gene_47067"; transcript_id "sraer114_gene_47067_tx_8"; exon_id "X_36765156_36765970_-"; exonnum "4"; txlen "1411";
X	sraer114_es	exon	36765156	36765970	0.00342353863961774	-	.	gene_id "sraer114_gene_47067"; transcript_id "sraer114_gene_47067_tx_9"; exon_id "X_36765156_36765970_-"; exonnum "4"; txlen "1472";
X	sraer114_mid	exon	36773050	36773275	0.00370601655296464	-	.	gene_id "sraer114_gene_47067"; transcript_id "sraer114_gene_47067_tx_7"; exon_id "X_36773050_36773275_-"; exonnum "3"; txlen "1395";
X	sraer114_mid	exon	36773050	36773275	0.00370601655296464	-	.	gene_id "sraer114_gene_47067"; transcript_id "sraer114_gene_47067_tx_8"; exon_id "X_36773050_36773275_-"; exonnum "3"; txlen "1411";
X	sraer114_mid	exon	36773050	36773275	0.00342353863961774	-	.	gene_id "sraer114_gene_47067"; transcript_id "sraer114_gene_47067_tx_9"; exon_id "X_36773050_36773275_-"; exonnum "3"; txlen "1472";
X	sraer114_es	exon	36787798	36788545	0.0287671587105426	-	.	gene_id "sraer114_gene_47067"; transcript_id "sraer114_gene_47067_tx_2"; exon_id "X_36787798_36788545_-"; exonnum "3"; txlen "1118";
X	sraer114_es	exon	36787798	36788545	0.0243448157913058	-	.	gene_id "sraer114_gene_47067"; transcript_id "sraer114_gene_47067_tx_3"; exon_id "X_36787798_36788545_-"; exonnum "3"; txlen "1102";
X	sraer114_mid	exon	36792872	36793094	0.00501402239518746	-	.	gene_id "sraer114_gene_47067"; transcript_id "sraer114_gene_47067_tx_5"; exon_id "X_36792872_36793094_-"; exonnum "3"; txlen "577";
X	sraer114_mid	exon	36792872	36793094	0.00501402239518746	-	.	gene_id "sraer114_gene_47067"; transcript_id "sraer114_gene_47067_tx_6"; exon_id "X_36792872_36793094_-"; exonnum "3"; txlen "593";
X	sraer114_mid	exon	36792872	36793094	0.00342353863961774	-	.	gene_id "sraer114_gene_47067"; transcript_id "sraer114_gene_47067_tx_9"; exon_id "X_36792872_36793094_-"; exonnum "2"; txlen "1472";
X	sraer114_mid	exon	36794066	36794273	0.0287671587105426	-	.	gene_id "sraer114_gene_47067"; transcript_id "sraer114_gene_47067_tx_2"; exon_id "X_36794066_36794273_-"; exonnum "2"; txlen "1118";
X	sraer114_mid	exon	36794066	36794273	0.0243448157913058	-	.	gene_id "sraer114_gene_47067"; transcript_id "sraer114_gene_47067_tx_3"; exon_id "X_36794066_36794273_-"; exonnum "2"; txlen "1102";
X	sraer114_mid	exon	36794066	36794273	0.00501402239518746	-	.	gene_id "sraer114_gene_47067"; transcript_id "sraer114_gene_47067_tx_5"; exon_id "X_36794066_36794273_-"; exonnum "2"; txlen "577";
X	sraer114_mid	exon	36794066	36794273	0.00501402239518746	-	.	gene_id "sraer114_gene_47067"; transcript_id "sraer114_gene_47067_tx_6"; exon_id "X_36794066_36794273_-"; exonnum "2"; txlen "593";
X	sraer114_mid	exon	36794066	36794273	0.00370601655296464	-	.	gene_id "sraer114_gene_47067"; transcript_id "sraer114_gene_47067_tx_7"; exon_id "X_36794066_36794273_-"; exonnum "2"; txlen "1395";
X	sraer114_mid	exon	36794066	36794273	0.00370601655296464	-	.	gene_id "sraer114_gene_47067"; transcript_id "sraer114_gene_47067_tx_8"; exon_id "X_36794066_36794273_-"; exonnum "2"; txlen "1411";
X	sraer114_mid	exon	36794066	36794273	0.00342353863961774	-	.	gene_id "sraer114_gene_47067"; transcript_id "sraer114_gene_47067_tx_9"; exon_id "X_36794066_36794273_-"; exonnum "1"; txlen "1472";
X	sraer114_es	exon	36796000	36796339	0.157953304570694	-	.	gene_id "sraer114_gene_47067"; transcript_id "sraer114_gene_47067_tx_1"; exon_id "X_36796000_36796339_-"; exonnum "2"; txlen "502";
X	sraer114_ss	exon	36796628	36796773	0.0243448157913058	-	.	gene_id "sraer114_gene_47067"; transcript_id "sraer114_gene_47067_tx_3"; exon_id "X_36796628_36796773_-"; exonnum "1"; txlen "1102";
X	sraer114_ss	exon	36796628	36796773	0.00501402239518746	-	.	gene_id "sraer114_gene_47067"; transcript_id "sraer114_gene_47067_tx_5"; exon_id "X_36796628_36796773_-"; exonnum "1"; txlen "577";
X	sraer114_ss	exon	36796628	36796773	0.00370601655296464	-	.	gene_id "sraer114_gene_47067"; transcript_id "sraer114_gene_47067_tx_7"; exon_id "X_36796628_36796773_-"; exonnum "1"; txlen "1395";
X	sraer114_ss	exon	36796698	36796859	0.157953304570694	-	.	gene_id "sraer114_gene_47067"; transcript_id "sraer114_gene_47067_tx_1"; exon_id "X_36796698_36796859_-"; exonnum "1"; txlen "502";
X	sraer114_ss	exon	36796698	36796859	0.0287671587105426	-	.	gene_id "sraer114_gene_47067"; transcript_id "sraer114_gene_47067_tx_2"; exon_id "X_36796698_36796859_-"; exonnum "1"; txlen "1118";
X	sraer114_ss	exon	36796698	36796859	0.00501402239518746	-	.	gene_id "sraer114_gene_47067"; transcript_id "sraer114_gene_47067_tx_6"; exon_id "X_36796698_36796859_-"; exonnum "1"; txlen "593";
X	sraer114_ss	exon	36796698	36796859	0.00370601655296464	-	.	gene_id "sraer114_gene_47067"; transcript_id "sraer114_gene_47067_tx_8"; exon_id "X_36796698_36796859_-"; exonnum "1"; txlen "1411";
X	ensembl	three_prime_utr	36999265	37000265	0	-	.	gene_id "ENSRNOG00000058952"; gene_version "3"; transcript_id "ENSRNOT00000081910"; transcript_version "3"; gene_name "AABR07037896.1"; gene_source "ensembl"; gene_biotype "protein_coding"; transcript_name "AABR07037896.1-201"; transcript_source "ensembl"; transcript_biotype "protein_coding"; tag "Ensembl_canonical";
X	ensembl	exon	36999265	37000393	0	-	.	gene_id "ENSRNOG00000058952"; gene_version "3"; transcript_id "ENSRNOT00000081910"; transcript_version "3"; exon_number "15"; gene_name "AABR07037896.1"; gene_source "ensembl"; gene_biotype "protein_coding"; transcript_name "AABR07037896.1-201"; transcript_source "ensembl"; transcript_biotype "protein_coding"; exon_id "ENSRNOE00000551267"; exon_version "2"; tag "Ensembl_canonical";
X	ENSEMBL114_rn	exon	36999265	37000393	0.330858971911861	-	.	gene_id "ENSRNOG00000058952"; transcript_id "ENSRNOG00000058952_tx_1"; exon_id "X_36999265_37000393_-"; exonnum "15"; txlen "3396";
X	ENSEMBL114_rn	exon	36999265	37000393	0.140219636279421	-	.	gene_id "ENSRNOG00000058952"; transcript_id "ENSRNOG00000058952_tx_2"; exon_id "X_36999265_37000393_-"; exonnum "16"; txlen "3501";
X	ENSEMBL114_rn	exon	36999265	37000393	0.0850484183589701	-	.	gene_id "ENSRNOG00000058952"; transcript_id "ENSRNOG00000058952_tx_3"; exon_id "X_36999265_37000393_-"; exonnum "15"; txlen "3429";
X	ENSEMBL114_rn	exon	36999265	37000393	0.0850484183589701	-	.	gene_id "ENSRNOG00000058952"; transcript_id "ENSRNOG00000058952_tx_4"; exon_id "X_36999265_37000393_-"; exonnum "16"; txlen "3576";
X	ENSEMBL114_rn	exon	36999265	37000393	0.0850484183589701	-	.	gene_id "ENSRNOG00000058952"; transcript_id "ENSRNOG00000058952_tx_5"; exon_id "X_36999265_37000393_-"; exonnum "14"; txlen "3324";
X	ENSEMBL114_rn	exon	36999265	37000393	0.0850484183589701	-	.	gene_id "ENSRNOG00000058952"; transcript_id "ENSRNOG00000058952_tx_6"; exon_id "X_36999265_37000393_-"; exonnum "15"; txlen "3471";
X	ENSEMBL114_rn	exon	36999265	37000393	0.0392950463813632	-	.	gene_id "ENSRNOG00000058952"; transcript_id "ENSRNOG00000058952_tx_7"; exon_id "X_36999265_37000393_-"; exonnum "14"; txlen "3249";
X	ENSEMBL114_rn	exon	36999265	37000393	0.0382246437757862	-	.	gene_id "ENSRNOG00000058952"; transcript_id "ENSRNOG00000058952_tx_8"; exon_id "X_36999265_37000393_-"; exonnum "15"; txlen "3354";
X	ENSEMBL114_rn	exon	36999265	37000393	0.0227052338605395	-	.	gene_id "ENSRNOG00000058952"; transcript_id "ENSRNOG00000058952_tx_9"; exon_id "X_36999265_37000393_-"; exonnum "14"; txlen "3318";
X	ensembl	gene	36999265	37089782	0	-	.	gene_id "ENSRNOG00000058952"; gene_version "3"; gene_name "AABR07037896.1"; gene_source "ensembl"; gene_biotype "protein_coding";
X	ensembl	transcript	36999265	37089782	0	-	.	gene_id "ENSRNOG00000058952"; gene_version "3"; transcript_id "ENSRNOT00000081910"; transcript_version "3"; gene_name "AABR07037896.1"; gene_source "ensembl"; gene_biotype "protein_coding"; transcript_name "AABR07037896.1-201"; transcript_source "ensembl"; transcript_biotype "protein_coding"; tag "Ensembl_canonical";
X	ensembl	stop_codon	37000266	37000268	0	-	0	gene_id "ENSRNOG00000058952"; gene_version "3"; transcript_id "ENSRNOT00000081910"; transcript_version "3"; exon_number "15"; gene_name "AABR07037896.1"; gene_source "ensembl"; gene_biotype "protein_coding"; transcript_name "AABR07037896.1-201"; transcript_source "ensembl"; transcript_biotype "protein_coding"; tag "Ensembl_canonical";
X	ensembl	CDS	37000269	37000393	0	-	2	gene_id "ENSRNOG00000058952"; gene_version "3"; transcript_id "ENSRNOT00000081910"; transcript_version "3"; exon_number "15"; gene_name "AABR07037896.1"; gene_source "ensembl"; gene_biotype "protein_coding"; transcript_name "AABR07037896.1-201"; transcript_source "ensembl"; transcript_biotype "protein_coding"; protein_id "ENSRNOP00000110977"; protein_version "1"; tag "Ensembl_canonical";
X	ensembl	exon	37003065	37003268	0	-	.	gene_id "ENSRNOG00000058952"; gene_version "3"; transcript_id "ENSRNOT00000081910"; transcript_version "3"; exon_number "14"; gene_name "AABR07037896.1"; gene_source "ensembl"; gene_biotype "protein_coding"; transcript_name "AABR07037896.1-201"; transcript_source "ensembl"; transcript_biotype "protein_coding"; exon_id "ENSRNOE00000527349"; exon_version "2"; tag "Ensembl_canonical";
X	ensembl	CDS	37003065	37003268	0	-	2	gene_id "ENSRNOG00000058952"; gene_version "3"; transcript_id "ENSRNOT00000081910"; transcript_version "3"; exon_number "14"; gene_name "AABR07037896.1"; gene_source "ensembl"; gene_biotype "protein_coding"; transcript_name "AABR07037896.1-201"; transcript_source "ensembl"; transcript_biotype "protein_coding"; protein_id "ENSRNOP00000110977"; protein_version "1"; tag "Ensembl_canonical";
X	ENSEMBL114_rn	exon	37003065	37003268	0.330858971911861	-	.	gene_id "ENSRNOG00000058952"; transcript_id "ENSRNOG00000058952_tx_1"; exon_id "X_37003065_37003268_-"; exonnum "14"; txlen "3396";
X	ENSEMBL114_rn	exon	37003065	37003268	0.140219636279421	-	.	gene_id "ENSRNOG00000058952"; transcript_id "ENSRNOG00000058952_tx_2"; exon_id "X_37003065_37003268_-"; exonnum "15"; txlen "3501";
X	ENSEMBL114_rn	exon	37003065	37003268	0.0850484183589701	-	.	gene_id "ENSRNOG00000058952"; transcript_id "ENSRNOG00000058952_tx_3"; exon_id "X_37003065_37003268_-"; exonnum "14"; txlen "3429";
X	ENSEMBL114_rn	exon	37003065	37003268	0.0850484183589701	-	.	gene_id "ENSRNOG00000058952"; transcript_id "ENSRNOG00000058952_tx_4"; exon_id "X_37003065_37003268_-"; exonnum "15"; txlen "3576";
X	ENSEMBL114_rn	exon	37003065	37003268	0.0850484183589701	-	.	gene_id "ENSRNOG00000058952"; transcript_id "ENSRNOG00000058952_tx_5"; exon_id "X_37003065_37003268_-"; exonnum "13"; txlen "3324";
X	ENSEMBL114_rn	exon	37003065	37003268	0.0850484183589701	-	.	gene_id "ENSRNOG00000058952"; transcript_id "ENSRNOG00000058952_tx_6"; exon_id "X_37003065_37003268_-"; exonnum "14"; txlen "3471";
X	ENSEMBL114_rn	exon	37003065	37003268	0.0392950463813632	-	.	gene_id "ENSRNOG00000058952"; transcript_id "ENSRNOG00000058952_tx_7"; exon_id "X_37003065_37003268_-"; exonnum "13"; txlen "3249";
X	ENSEMBL114_rn	exon	37003065	37003268	0.0382246437757862	-	.	gene_id "ENSRNOG00000058952"; transcript_id "ENSRNOG00000058952_tx_8"; exon_id "X_37003065_37003268_-"; exonnum "14"; txlen "3354";
X	ENSEMBL114_rn	exon	37003065	37003268	0.0227052338605395	-	.	gene_id "ENSRNOG00000058952"; transcript_id "ENSRNOG00000058952_tx_9"; exon_id "X_37003065_37003268_-"; exonnum "13"; txlen "3318";
X	ensembl	exon	37011834	37012011	0	-	.	gene_id "ENSRNOG00000058952"; gene_version "3"; transcript_id "ENSRNOT00000081910"; transcript_version "3"; exon_number "13"; gene_name "AABR07037896.1"; gene_source "ensembl"; gene_biotype "protein_coding"; transcript_name "AABR07037896.1-201"; transcript_source "ensembl"; transcript_biotype "protein_coding"; exon_id "ENSRNOE00000537960"; exon_version "2"; tag "Ensembl_canonical";
X	ensembl	CDS	37011834	37012011	0	-	0	gene_id "ENSRNOG00000058952"; gene_version "3"; transcript_id "ENSRNOT00000081910"; transcript_version "3"; exon_number "13"; gene_name "AABR07037896.1"; gene_source "ensembl"; gene_biotype "protein_coding"; transcript_name "AABR07037896.1-201"; transcript_source "ensembl"; transcript_biotype "protein_coding"; protein_id "ENSRNOP00000110977"; protein_version "1"; tag "Ensembl_canonical";
X	ENSEMBL114_rn	exon	37011834	37012011	0.330858971911861	-	.	gene_id "ENSRNOG00000058952"; transcript_id "ENSRNOG00000058952_tx_1"; exon_id "X_37011834_37012011_-"; exonnum "13"; txlen "3396";
X	ENSEMBL114_rn	exon	37011834	37012011	0.140219636279421	-	.	gene_id "ENSRNOG00000058952"; transcript_id "ENSRNOG00000058952_tx_2"; exon_id "X_37011834_37012011_-"; exonnum "14"; txlen "3501";
X	ENSEMBL114_rn	exon	37011834	37012011	0.0850484183589701	-	.	gene_id "ENSRNOG00000058952"; transcript_id "ENSRNOG00000058952_tx_3"; exon_id "X_37011834_37012011_-"; exonnum "13"; txlen "3429";
X	ENSEMBL114_rn	exon	37011834	37012011	0.0850484183589701	-	.	gene_id "ENSRNOG00000058952"; transcript_id "ENSRNOG00000058952_tx_4"; exon_id "X_37011834_37012011_-"; exonnum "14"; txlen "3576";
X	ENSEMBL114_rn	exon	37011834	37012011	0.0850484183589701	-	.	gene_id "ENSRNOG00000058952"; transcript_id "ENSRNOG00000058952_tx_5"; exon_id "X_37011834_37012011_-"; exonnum "12"; txlen "3324";
X	ENSEMBL114_rn	exon	37011834	37012011	0.0850484183589701	-	.	gene_id "ENSRNOG00000058952"; transcript_id "ENSRNOG00000058952_tx_6"; exon_id "X_37011834_37012011_-"; exonnum "13"; txlen "3471";
X	ENSEMBL114_rn	exon	37011834	37012011	0.0392950463813632	-	.	gene_id "ENSRNOG00000058952"; transcript_id "ENSRNOG00000058952_tx_7"; exon_id "X_37011834_37012011_-"; exonnum "12"; txlen "3249";
X	ENSEMBL114_rn	exon	37011834	37012011	0.0382246437757862	-	.	gene_id "ENSRNOG00000058952"; transcript_id "ENSRNOG00000058952_tx_8"; exon_id "X_37011834_37012011_-"; exonnum "13"; txlen "3354";
X	ENSEMBL114_rn	exon	37011834	37012011	0.0227052338605395	-	.	gene_id "ENSRNOG00000058952"; transcript_id "ENSRNOG00000058952_tx_9"; exon_id "X_37011834_37012011_-"; exonnum "12"; txlen "3318";
X	ensembl	exon	37014083	37014204	0	-	.	gene_id "ENSRNOG00000058952"; gene_version "3"; transcript_id "ENSRNOT00000081910"; transcript_version "3"; exon_number "12"; gene_name "AABR07037896.1"; gene_source "ensembl"; gene_biotype "protein_coding"; transcript_name "AABR07037896.1-201"; transcript_source "ensembl"; transcript_biotype "protein_coding"; exon_id "ENSRNOE00000517295"; exon_version "2"; tag "Ensembl_canonical";
X	ensembl	CDS	37014083	37014204	0	-	2	gene_id "ENSRNOG00000058952"; gene_version "3"; transcript_id "ENSRNOT00000081910"; transcript_version "3"; exon_number "12"; gene_name "AABR07037896.1"; gene_source "ensembl"; gene_biotype "protein_coding"; transcript_name "AABR07037896.1-201"; transcript_source "ensembl"; transcript_biotype "protein_coding"; protein_id "ENSRNOP00000110977"; protein_version "1"; tag "Ensembl_canonical";
X	ENSEMBL114_rn	exon	37014083	37014204	0.330858971911861	-	.	gene_id "ENSRNOG00000058952"; transcript_id "ENSRNOG00000058952_tx_1"; exon_id "X_37014083_37014204_-"; exonnum "12"; txlen "3396";
X	ENSEMBL114_rn	exon	37014083	37014204	0.140219636279421	-	.	gene_id "ENSRNOG00000058952"; transcript_id "ENSRNOG00000058952_tx_2"; exon_id "X_37014083_37014204_-"; exonnum "13"; txlen "3501";
X	ENSEMBL114_rn	exon	37014083	37014204	0.0850484183589701	-	.	gene_id "ENSRNOG00000058952"; transcript_id "ENSRNOG00000058952_tx_3"; exon_id "X_37014083_37014204_-"; exonnum "12"; txlen "3429";
X	ENSEMBL114_rn	exon	37014083	37014204	0.0850484183589701	-	.	gene_id "ENSRNOG00000058952"; transcript_id "ENSRNOG00000058952_tx_4"; exon_id "X_37014083_37014204_-"; exonnum "13"; txlen "3576";
X	ENSEMBL114_rn	exon	37014083	37014204	0.0850484183589701	-	.	gene_id "ENSRNOG00000058952"; transcript_id "ENSRNOG00000058952_tx_5"; exon_id "X_37014083_37014204_-"; exonnum "11"; txlen "3324";
X	ENSEMBL114_rn	exon	37014083	37014204	0.0850484183589701	-	.	gene_id "ENSRNOG00000058952"; transcript_id "ENSRNOG00000058952_tx_6"; exon_id "X_37014083_37014204_-"; exonnum "12"; txlen "3471";
X	ENSEMBL114_rn	exon	37014083	37014204	0.0392950463813632	-	.	gene_id "ENSRNOG00000058952"; transcript_id "ENSRNOG00000058952_tx_7"; exon_id "X_37014083_37014204_-"; exonnum "11"; txlen "3249";
X	ENSEMBL114_rn	exon	37014083	37014204	0.0382246437757862	-	.	gene_id "ENSRNOG00000058952"; transcript_id "ENSRNOG00000058952_tx_8"; exon_id "X_37014083_37014204_-"; exonnum "12"; txlen "3354";
X	ENSEMBL114_rn	exon	37014083	37014204	0.0227052338605395	-	.	gene_id "ENSRNOG00000058952"; transcript_id "ENSRNOG00000058952_tx_9"; exon_id "X_37014083_37014204_-"; exonnum "11"; txlen "3318";
X	ensembl	exon	37015271	37015474	0	-	.	gene_id "ENSRNOG00000058952"; gene_version "3"; transcript_id "ENSRNOT00000081910"; transcript_version "3"; exon_number "11"; gene_name "AABR07037896.1"; gene_source "ensembl"; gene_biotype "protein_coding"; transcript_name "AABR07037896.1-201"; transcript_source "ensembl"; transcript_biotype "protein_coding"; exon_id "ENSRNOE00000659943"; exon_version "1"; tag "Ensembl_canonical";
X	ensembl	CDS	37015271	37015474	0	-	2	gene_id "ENSRNOG00000058952"; gene_version "3"; transcript_id "ENSRNOT00000081910"; transcript_version "3"; exon_number "11"; gene_name "AABR07037896.1"; gene_source "ensembl"; gene_biotype "protein_coding"; transcript_name "AABR07037896.1-201"; transcript_source "ensembl"; transcript_biotype "protein_coding"; protein_id "ENSRNOP00000110977"; protein_version "1"; tag "Ensembl_canonical";
X	ENSEMBL114_rn	exon	37015271	37015474	0.330858971911861	-	.	gene_id "ENSRNOG00000058952"; transcript_id "ENSRNOG00000058952_tx_1"; exon_id "X_37015271_37015474_-"; exonnum "11"; txlen "3396";
X	ENSEMBL114_rn	exon	37015271	37015474	0.140219636279421	-	.	gene_id "ENSRNOG00000058952"; transcript_id "ENSRNOG00000058952_tx_2"; exon_id "X_37015271_37015474_-"; exonnum "12"; txlen "3501";
X	ENSEMBL114_rn	exon	37015271	37015474	0.0850484183589701	-	.	gene_id "ENSRNOG00000058952"; transcript_id "ENSRNOG00000058952_tx_3"; exon_id "X_37015271_37015474_-"; exonnum "11"; txlen "3429";
X	ENSEMBL114_rn	exon	37015271	37015474	0.0850484183589701	-	.	gene_id "ENSRNOG00000058952"; transcript_id "ENSRNOG00000058952_tx_4"; exon_id "X_37015271_37015474_-"; exonnum "12"; txlen "3576";
X	ENSEMBL114_rn	exon	37015271	37015474	0.0850484183589701	-	.	gene_id "ENSRNOG00000058952"; transcript_id "ENSRNOG00000058952_tx_5"; exon_id "X_37015271_37015474_-"; exonnum "10"; txlen "3324";
X	ENSEMBL114_rn	exon	37015271	37015474	0.0850484183589701	-	.	gene_id "ENSRNOG00000058952"; transcript_id "ENSRNOG00000058952_tx_6"; exon_id "X_37015271_37015474_-"; exonnum "11"; txlen "3471";
X	ENSEMBL114_rn	exon	37015271	37015474	0.0392950463813632	-	.	gene_id "ENSRNOG00000058952"; transcript_id "ENSRNOG00000058952_tx_7"; exon_id "X_37015271_37015474_-"; exonnum "10"; txlen "3249";
X	ENSEMBL114_rn	exon	37015271	37015474	0.0382246437757862	-	.	gene_id "ENSRNOG00000058952"; transcript_id "ENSRNOG00000058952_tx_8"; exon_id "X_37015271_37015474_-"; exonnum "11"; txlen "3354";
X	ENSEMBL114_rn	exon	37015271	37015474	0.0227052338605395	-	.	gene_id "ENSRNOG00000058952"; transcript_id "ENSRNOG00000058952_tx_9"; exon_id "X_37015271_37015474_-"; exonnum "10"; txlen "3318";
X	sraer114_mid	exon	37019549	37019647	0.330858971911861	-	.	gene_id "ENSRNOG00000058952"; transcript_id "ENSRNOG00000058952_tx_1"; exon_id "X_37019549_37019647_-"; exonnum "10"; txlen "3396";
X	sraer114_mid	exon	37019549	37019647	0.140219636279421	-	.	gene_id "ENSRNOG00000058952"; transcript_id "ENSRNOG00000058952_tx_2"; exon_id "X_37019549_37019647_-"; exonnum "11"; txlen "3501";
X	sraer114_mid	exon	37019549	37019647	0.0850484183589701	-	.	gene_id "ENSRNOG00000058952"; transcript_id "ENSRNOG00000058952_tx_3"; exon_id "X_37019549_37019647_-"; exonnum "10"; txlen "3429";
X	sraer114_mid	exon	37019549	37019647	0.0850484183589701	-	.	gene_id "ENSRNOG00000058952"; transcript_id "ENSRNOG00000058952_tx_4"; exon_id "X_37019549_37019647_-"; exonnum "11"; txlen "3576";
X	sraer114_mid	exon	37019549	37019647	0.0850484183589701	-	.	gene_id "ENSRNOG00000058952"; transcript_id "ENSRNOG00000058952_tx_5"; exon_id "X_37019549_37019647_-"; exonnum "9"; txlen "3324";
X	sraer114_mid	exon	37019549	37019647	0.0850484183589701	-	.	gene_id "ENSRNOG00000058952"; transcript_id "ENSRNOG00000058952_tx_6"; exon_id "X_37019549_37019647_-"; exonnum "10"; txlen "3471";
X	sraer114_mid	exon	37019549	37019647	0.0392950463813632	-	.	gene_id "ENSRNOG00000058952"; transcript_id "ENSRNOG00000058952_tx_7"; exon_id "X_37019549_37019647_-"; exonnum "9"; txlen "3249";
X	sraer114_mid	exon	37019549	37019647	0.0382246437757862	-	.	gene_id "ENSRNOG00000058952"; transcript_id "ENSRNOG00000058952_tx_8"; exon_id "X_37019549_37019647_-"; exonnum "10"; txlen "3354";
X	sraer114_mid	exon	37019549	37019647	0.0227052338605395	-	.	gene_id "ENSRNOG00000058952"; transcript_id "ENSRNOG00000058952_tx_9"; exon_id "X_37019549_37019647_-"; exonnum "9"; txlen "3318";
X	ensembl	exon	37021374	37021484	0	-	.	gene_id "ENSRNOG00000058952"; gene_version "3"; transcript_id "ENSRNOT00000081910"; transcript_version "3"; exon_number "10"; gene_name "AABR07037896.1"; gene_source "ensembl"; gene_biotype "protein_coding"; transcript_name "AABR07037896.1-201"; transcript_source "ensembl"; transcript_biotype "protein_coding"; exon_id "ENSRNOE00000606854"; exon_version "1"; tag "Ensembl_canonical";
X	ensembl	CDS	37021374	37021484	0	-	2	gene_id "ENSRNOG00000058952"; gene_version "3"; transcript_id "ENSRNOT00000081910"; transcript_version "3"; exon_number "10"; gene_name "AABR07037896.1"; gene_source "ensembl"; gene_biotype "protein_coding"; transcript_name "AABR07037896.1-201"; transcript_source "ensembl"; transcript_biotype "protein_coding"; protein_id "ENSRNOP00000110977"; protein_version "1"; tag "Ensembl_canonical";
X	ENSEMBL114_rn	exon	37021374	37021484	0.330858971911861	-	.	gene_id "ENSRNOG00000058952"; transcript_id "ENSRNOG00000058952_tx_1"; exon_id "X_37021374_37021484_-"; exonnum "9"; txlen "3396";
X	ENSEMBL114_rn	exon	37021374	37021484	0.140219636279421	-	.	gene_id "ENSRNOG00000058952"; transcript_id "ENSRNOG00000058952_tx_2"; exon_id "X_37021374_37021484_-"; exonnum "10"; txlen "3501";
X	ENSEMBL114_rn	exon	37021374	37021484	0.0850484183589701	-	.	gene_id "ENSRNOG00000058952"; transcript_id "ENSRNOG00000058952_tx_3"; exon_id "X_37021374_37021484_-"; exonnum "9"; txlen "3429";
X	ENSEMBL114_rn	exon	37021374	37021484	0.0850484183589701	-	.	gene_id "ENSRNOG00000058952"; transcript_id "ENSRNOG00000058952_tx_4"; exon_id "X_37021374_37021484_-"; exonnum "10"; txlen "3576";
X	ENSEMBL114_rn	exon	37021374	37021484	0.0850484183589701	-	.	gene_id "ENSRNOG00000058952"; transcript_id "ENSRNOG00000058952_tx_5"; exon_id "X_37021374_37021484_-"; exonnum "8"; txlen "3324";
X	ENSEMBL114_rn	exon	37021374	37021484	0.0850484183589701	-	.	gene_id "ENSRNOG00000058952"; transcript_id "ENSRNOG00000058952_tx_6"; exon_id "X_37021374_37021484_-"; exonnum "9"; txlen "3471";
X	ENSEMBL114_rn	exon	37021374	37021484	0.0392950463813632	-	.	gene_id "ENSRNOG00000058952"; transcript_id "ENSRNOG00000058952_tx_7"; exon_id "X_37021374_37021484_-"; exonnum "8"; txlen "3249";
X	ENSEMBL114_rn	exon	37021374	37021484	0.0382246437757862	-	.	gene_id "ENSRNOG00000058952"; transcript_id "ENSRNOG00000058952_tx_8"; exon_id "X_37021374_37021484_-"; exonnum "9"; txlen "3354";
X	ensembl	exon	37032985	37033131	0	-	.	gene_id "ENSRNOG00000058952"; gene_version "3"; transcript_id "ENSRNOT00000081910"; transcript_version "3"; exon_number "9"; gene_name "AABR07037896.1"; gene_source "ensembl"; gene_biotype "protein_coding"; transcript_name "AABR07037896.1-201"; transcript_source "ensembl"; transcript_biotype "protein_coding"; exon_id "ENSRNOE00000621609"; exon_version "2"; tag "Ensembl_canonical";
X	ensembl	CDS	37032985	37033131	0	-	2	gene_id "ENSRNOG00000058952"; gene_version "3"; transcript_id "ENSRNOT00000081910"; transcript_version "3"; exon_number "9"; gene_name "AABR07037896.1"; gene_source "ensembl"; gene_biotype "protein_coding"; transcript_name "AABR07037896.1-201"; transcript_source "ensembl"; transcript_biotype "protein_coding"; protein_id "ENSRNOP00000110977"; protein_version "1"; tag "Ensembl_canonical";
X	ENSEMBL114_rn	exon	37032985	37033131	0.330858971911861	-	.	gene_id "ENSRNOG00000058952"; transcript_id "ENSRNOG00000058952_tx_1"; exon_id "X_37032985_37033131_-"; exonnum "8"; txlen "3396";
X	ENSEMBL114_rn	exon	37032985	37033131	0.140219636279421	-	.	gene_id "ENSRNOG00000058952"; transcript_id "ENSRNOG00000058952_tx_2"; exon_id "X_37032985_37033131_-"; exonnum "9"; txlen "3501";
X	ENSEMBL114_rn	exon	37032985	37033131	0.0850484183589701	-	.	gene_id "ENSRNOG00000058952"; transcript_id "ENSRNOG00000058952_tx_4"; exon_id "X_37032985_37033131_-"; exonnum "9"; txlen "3576";
X	ENSEMBL114_rn	exon	37032985	37033131	0.0850484183589701	-	.	gene_id "ENSRNOG00000058952"; transcript_id "ENSRNOG00000058952_tx_6"; exon_id "X_37032985_37033131_-"; exonnum "8"; txlen "3471";
X	ensembl	exon	37036117	37036266	0	-	.	gene_id "ENSRNOG00000058952"; gene_version "3"; transcript_id "ENSRNOT00000081910"; transcript_version "3"; exon_number "8"; gene_name "AABR07037896.1"; gene_source "ensembl"; gene_biotype "protein_coding"; transcript_name "AABR07037896.1-201"; transcript_source "ensembl"; transcript_biotype "protein_coding"; exon_id "ENSRNOE00000616824"; exon_version "2"; tag "Ensembl_canonical";
X	ensembl	CDS	37036117	37036266	0	-	2	gene_id "ENSRNOG00000058952"; gene_version "3"; transcript_id "ENSRNOT00000081910"; transcript_version "3"; exon_number "8"; gene_name "AABR07037896.1"; gene_source "ensembl"; gene_biotype "protein_coding"; transcript_name "AABR07037896.1-201"; transcript_source "ensembl"; transcript_biotype "protein_coding"; protein_id "ENSRNOP00000110977"; protein_version "1"; tag "Ensembl_canonical";
X	ENSEMBL114_rn	exon	37036117	37036266	0.330858971911861	-	.	gene_id "ENSRNOG00000058952"; transcript_id "ENSRNOG00000058952_tx_1"; exon_id "X_37036117_37036266_-"; exonnum "7"; txlen "3396";
X	ENSEMBL114_rn	exon	37036117	37036266	0.140219636279421	-	.	gene_id "ENSRNOG00000058952"; transcript_id "ENSRNOG00000058952_tx_2"; exon_id "X_37036117_37036266_-"; exonnum "8"; txlen "3501";
X	ENSEMBL114_rn	exon	37036117	37036266	0.0850484183589701	-	.	gene_id "ENSRNOG00000058952"; transcript_id "ENSRNOG00000058952_tx_3"; exon_id "X_37036117_37036266_-"; exonnum "8"; txlen "3429";
X	ENSEMBL114_rn	exon	37036117	37036266	0.0850484183589701	-	.	gene_id "ENSRNOG00000058952"; transcript_id "ENSRNOG00000058952_tx_4"; exon_id "X_37036117_37036266_-"; exonnum "8"; txlen "3576";
X	ENSEMBL114_rn	exon	37036117	37036266	0.0850484183589701	-	.	gene_id "ENSRNOG00000058952"; transcript_id "ENSRNOG00000058952_tx_5"; exon_id "X_37036117_37036266_-"; exonnum "7"; txlen "3324";
X	ENSEMBL114_rn	exon	37036117	37036266	0.0850484183589701	-	.	gene_id "ENSRNOG00000058952"; transcript_id "ENSRNOG00000058952_tx_6"; exon_id "X_37036117_37036266_-"; exonnum "7"; txlen "3471";
X	ENSEMBL114_rn	exon	37036117	37036266	0.0392950463813632	-	.	gene_id "ENSRNOG00000058952"; transcript_id "ENSRNOG00000058952_tx_7"; exon_id "X_37036117_37036266_-"; exonnum "7"; txlen "3249";
X	ENSEMBL114_rn	exon	37036117	37036266	0.0382246437757862	-	.	gene_id "ENSRNOG00000058952"; transcript_id "ENSRNOG00000058952_tx_8"; exon_id "X_37036117_37036266_-"; exonnum "8"; txlen "3354";
X	ENSEMBL114_rn	exon	37036117	37036266	0.0227052338605395	-	.	gene_id "ENSRNOG00000058952"; transcript_id "ENSRNOG00000058952_tx_9"; exon_id "X_37036117_37036266_-"; exonnum "8"; txlen "3318";
X	ensembl	exon	37037320	37037445	0	-	.	gene_id "ENSRNOG00000058952"; gene_version "3"; transcript_id "ENSRNOT00000081910"; transcript_version "3"; exon_number "7"; gene_name "AABR07037896.1"; gene_source "ensembl"; gene_biotype "protein_coding"; transcript_name "AABR07037896.1-201"; transcript_source "ensembl"; transcript_biotype "protein_coding"; exon_id "ENSRNOE00000612215"; exon_version "1"; tag "Ensembl_canonical";
X	ensembl	CDS	37037320	37037445	0	-	2	gene_id "ENSRNOG00000058952"; gene_version "3"; transcript_id "ENSRNOT00000081910"; transcript_version "3"; exon_number "7"; gene_name "AABR07037896.1"; gene_source "ensembl"; gene_biotype "protein_coding"; transcript_name "AABR07037896.1-201"; transcript_source "ensembl"; transcript_biotype "protein_coding"; protein_id "ENSRNOP00000110977"; protein_version "1"; tag "Ensembl_canonical";
X	ENSEMBL114_rn	exon	37037320	37037445	0.330858971911861	-	.	gene_id "ENSRNOG00000058952"; transcript_id "ENSRNOG00000058952_tx_1"; exon_id "X_37037320_37037445_-"; exonnum "6"; txlen "3396";
X	ENSEMBL114_rn	exon	37037320	37037445	0.140219636279421	-	.	gene_id "ENSRNOG00000058952"; transcript_id "ENSRNOG00000058952_tx_2"; exon_id "X_37037320_37037445_-"; exonnum "7"; txlen "3501";
X	ENSEMBL114_rn	exon	37037320	37037445	0.0850484183589701	-	.	gene_id "ENSRNOG00000058952"; transcript_id "ENSRNOG00000058952_tx_3"; exon_id "X_37037320_37037445_-"; exonnum "7"; txlen "3429";
X	ENSEMBL114_rn	exon	37037320	37037445	0.0850484183589701	-	.	gene_id "ENSRNOG00000058952"; transcript_id "ENSRNOG00000058952_tx_4"; exon_id "X_37037320_37037445_-"; exonnum "7"; txlen "3576";
X	ENSEMBL114_rn	exon	37037320	37037445	0.0850484183589701	-	.	gene_id "ENSRNOG00000058952"; transcript_id "ENSRNOG00000058952_tx_5"; exon_id "X_37037320_37037445_-"; exonnum "6"; txlen "3324";
X	ENSEMBL114_rn	exon	37037320	37037445	0.0850484183589701	-	.	gene_id "ENSRNOG00000058952"; transcript_id "ENSRNOG00000058952_tx_6"; exon_id "X_37037320_37037445_-"; exonnum "6"; txlen "3471";
X	ENSEMBL114_rn	exon	37037320	37037445	0.0392950463813632	-	.	gene_id "ENSRNOG00000058952"; transcript_id "ENSRNOG00000058952_tx_7"; exon_id "X_37037320_37037445_-"; exonnum "6"; txlen "3249";
X	ENSEMBL114_rn	exon	37037320	37037445	0.0382246437757862	-	.	gene_id "ENSRNOG00000058952"; transcript_id "ENSRNOG00000058952_tx_8"; exon_id "X_37037320_37037445_-"; exonnum "7"; txlen "3354";
X	ENSEMBL114_rn	exon	37037320	37037445	0.0227052338605395	-	.	gene_id "ENSRNOG00000058952"; transcript_id "ENSRNOG00000058952_tx_9"; exon_id "X_37037320_37037445_-"; exonnum "7"; txlen "3318";
X	ensembl	exon	37048207	37048320	0	-	.	gene_id "ENSRNOG00000058952"; gene_version "3"; transcript_id "ENSRNOT00000081910"; transcript_version "3"; exon_number "6"; gene_name "AABR07037896.1"; gene_source "ensembl"; gene_biotype "protein_coding"; transcript_name "AABR07037896.1-201"; transcript_source "ensembl"; transcript_biotype "protein_coding"; exon_id "ENSRNOE00000530510"; exon_version "2"; tag "Ensembl_canonical";
X	ensembl	CDS	37048207	37048320	0	-	2	gene_id "ENSRNOG00000058952"; gene_version "3"; transcript_id "ENSRNOT00000081910"; transcript_version "3"; exon_number "6"; gene_name "AABR07037896.1"; gene_source "ensembl"; gene_biotype "protein_coding"; transcript_name "AABR07037896.1-201"; transcript_source "ensembl"; transcript_biotype "protein_coding"; protein_id "ENSRNOP00000110977"; protein_version "1"; tag "Ensembl_canonical";
X	ENSEMBL114_rn	exon	37048207	37048320	0.330858971911861	-	.	gene_id "ENSRNOG00000058952"; transcript_id "ENSRNOG00000058952_tx_1"; exon_id "X_37048207_37048320_-"; exonnum "5"; txlen "3396";
X	ENSEMBL114_rn	exon	37048207	37048320	0.140219636279421	-	.	gene_id "ENSRNOG00000058952"; transcript_id "ENSRNOG00000058952_tx_2"; exon_id "X_37048207_37048320_-"; exonnum "6"; txlen "3501";
X	ENSEMBL114_rn	exon	37048207	37048320	0.0850484183589701	-	.	gene_id "ENSRNOG00000058952"; transcript_id "ENSRNOG00000058952_tx_3"; exon_id "X_37048207_37048320_-"; exonnum "6"; txlen "3429";
X	ENSEMBL114_rn	exon	37048207	37048320	0.0850484183589701	-	.	gene_id "ENSRNOG00000058952"; transcript_id "ENSRNOG00000058952_tx_4"; exon_id "X_37048207_37048320_-"; exonnum "6"; txlen "3576";
X	ENSEMBL114_rn	exon	37048207	37048320	0.0850484183589701	-	.	gene_id "ENSRNOG00000058952"; transcript_id "ENSRNOG00000058952_tx_5"; exon_id "X_37048207_37048320_-"; exonnum "5"; txlen "3324";
X	ENSEMBL114_rn	exon	37048207	37048320	0.0850484183589701	-	.	gene_id "ENSRNOG00000058952"; transcript_id "ENSRNOG00000058952_tx_6"; exon_id "X_37048207_37048320_-"; exonnum "5"; txlen "3471";
X	ENSEMBL114_rn	exon	37048207	37048320	0.0392950463813632	-	.	gene_id "ENSRNOG00000058952"; transcript_id "ENSRNOG00000058952_tx_7"; exon_id "X_37048207_37048320_-"; exonnum "5"; txlen "3249";
X	ENSEMBL114_rn	exon	37048207	37048320	0.0382246437757862	-	.	gene_id "ENSRNOG00000058952"; transcript_id "ENSRNOG00000058952_tx_8"; exon_id "X_37048207_37048320_-"; exonnum "6"; txlen "3354";
X	ENSEMBL114_rn	exon	37048207	37048320	0.0227052338605395	-	.	gene_id "ENSRNOG00000058952"; transcript_id "ENSRNOG00000058952_tx_9"; exon_id "X_37048207_37048320_-"; exonnum "6"; txlen "3318";
X	sraer114_mid	exon	37049919	37050252	0.330858971911861	-	.	gene_id "ENSRNOG00000058952"; transcript_id "ENSRNOG00000058952_tx_1"; exon_id "X_37049919_37050252_-"; exonnum "4"; txlen "3396";
X	sraer114_mid	exon	37049919	37050252	0.140219636279421	-	.	gene_id "ENSRNOG00000058952"; transcript_id "ENSRNOG00000058952_tx_2"; exon_id "X_37049919_37050252_-"; exonnum "5"; txlen "3501";
X	sraer114_mid	exon	37049919	37050252	0.0850484183589701	-	.	gene_id "ENSRNOG00000058952"; transcript_id "ENSRNOG00000058952_tx_3"; exon_id "X_37049919_37050252_-"; exonnum "5"; txlen "3429";
X	sraer114_mid	exon	37049919	37050252	0.0850484183589701	-	.	gene_id "ENSRNOG00000058952"; transcript_id "ENSRNOG00000058952_tx_4"; exon_id "X_37049919_37050252_-"; exonnum "5"; txlen "3576";
X	sraer114_mid	exon	37049919	37050252	0.0850484183589701	-	.	gene_id "ENSRNOG00000058952"; transcript_id "ENSRNOG00000058952_tx_5"; exon_id "X_37049919_37050252_-"; exonnum "4"; txlen "3324";
X	sraer114_mid	exon	37049919	37050252	0.0850484183589701	-	.	gene_id "ENSRNOG00000058952"; transcript_id "ENSRNOG00000058952_tx_6"; exon_id "X_37049919_37050252_-"; exonnum "4"; txlen "3471";
X	sraer114_mid	exon	37049919	37050252	0.0392950463813632	-	.	gene_id "ENSRNOG00000058952"; transcript_id "ENSRNOG00000058952_tx_7"; exon_id "X_37049919_37050252_-"; exonnum "4"; txlen "3249";
X	sraer114_mid	exon	37049919	37050252	0.0382246437757862	-	.	gene_id "ENSRNOG00000058952"; transcript_id "ENSRNOG00000058952_tx_8"; exon_id "X_37049919_37050252_-"; exonnum "5"; txlen "3354";
X	sraer114_mid	exon	37049919	37050252	0.0227052338605395	-	.	gene_id "ENSRNOG00000058952"; transcript_id "ENSRNOG00000058952_tx_9"; exon_id "X_37049919_37050252_-"; exonnum "5"; txlen "3318";
X	ensembl	exon	37050012	37050252	0	-	.	gene_id "ENSRNOG00000058952"; gene_version "3"; transcript_id "ENSRNOT00000081910"; transcript_version "3"; exon_number "5"; gene_name "AABR07037896.1"; gene_source "ensembl"; gene_biotype "protein_coding"; transcript_name "AABR07037896.1-201"; transcript_source "ensembl"; transcript_biotype "protein_coding"; exon_id "ENSRNOE00000540056"; exon_version "3"; tag "Ensembl_canonical";
X	ensembl	CDS	37050012	37050252	0	-	0	gene_id "ENSRNOG00000058952"; gene_version "3"; transcript_id "ENSRNOT00000081910"; transcript_version "3"; exon_number "5"; gene_name "AABR07037896.1"; gene_source "ensembl"; gene_biotype "protein_coding"; transcript_name "AABR07037896.1-201"; transcript_source "ensembl"; transcript_biotype "protein_coding"; protein_id "ENSRNOP00000110977"; protein_version "1"; tag "Ensembl_canonical";
X	ensembl	exon	37051599	37051703	0	-	.	gene_id "ENSRNOG00000058952"; gene_version "3"; transcript_id "ENSRNOT00000081910"; transcript_version "3"; exon_number "4"; gene_name "AABR07037896.1"; gene_source "ensembl"; gene_biotype "protein_coding"; transcript_name "AABR07037896.1-201"; transcript_source "ensembl"; transcript_biotype "protein_coding"; exon_id "ENSRNOE00000609047"; exon_version "1"; tag "Ensembl_canonical";
X	ensembl	CDS	37051599	37051703	0	-	0	gene_id "ENSRNOG00000058952"; gene_version "3"; transcript_id "ENSRNOT00000081910"; transcript_version "3"; exon_number "4"; gene_name "AABR07037896.1"; gene_source "ensembl"; gene_biotype "protein_coding"; transcript_name "AABR07037896.1-201"; transcript_source "ensembl"; transcript_biotype "protein_coding"; protein_id "ENSRNOP00000110977"; protein_version "1"; tag "Ensembl_canonical";
X	ENSEMBL114_rn	exon	37051599	37051703	0.140219636279421	-	.	gene_id "ENSRNOG00000058952"; transcript_id "ENSRNOG00000058952_tx_2"; exon_id "X_37051599_37051703_-"; exonnum "4"; txlen "3501";
X	ENSEMBL114_rn	exon	37051599	37051703	0.0850484183589701	-	.	gene_id "ENSRNOG00000058952"; transcript_id "ENSRNOG00000058952_tx_3"; exon_id "X_37051599_37051703_-"; exonnum "4"; txlen "3429";
X	ENSEMBL114_rn	exon	37051599	37051703	0.0850484183589701	-	.	gene_id "ENSRNOG00000058952"; transcript_id "ENSRNOG00000058952_tx_4"; exon_id "X_37051599_37051703_-"; exonnum "4"; txlen "3576";
X	ENSEMBL114_rn	exon	37051599	37051703	0.0382246437757862	-	.	gene_id "ENSRNOG00000058952"; transcript_id "ENSRNOG00000058952_tx_8"; exon_id "X_37051599_37051703_-"; exonnum "4"; txlen "3354";
X	ENSEMBL114_rn	exon	37051599	37051703	0.0227052338605395	-	.	gene_id "ENSRNOG00000058952"; transcript_id "ENSRNOG00000058952_tx_9"; exon_id "X_37051599_37051703_-"; exonnum "4"; txlen "3318";
X	ensembl	exon	37082057	37082250	0	-	.	gene_id "ENSRNOG00000058952"; gene_version "3"; transcript_id "ENSRNOT00000081910"; transcript_version "3"; exon_number "3"; gene_name "AABR07037896.1"; gene_source "ensembl"; gene_biotype "protein_coding"; transcript_name "AABR07037896.1-201"; transcript_source "ensembl"; transcript_biotype "protein_coding"; exon_id "ENSRNOE00000596501"; exon_version "2"; tag "Ensembl_canonical";
X	ensembl	CDS	37082057	37082250	0	-	2	gene_id "ENSRNOG00000058952"; gene_version "3"; transcript_id "ENSRNOT00000081910"; transcript_version "3"; exon_number "3"; gene_name "AABR07037896.1"; gene_source "ensembl"; gene_biotype "protein_coding"; transcript_name "AABR07037896.1-201"; transcript_source "ensembl"; transcript_biotype "protein_coding"; protein_id "ENSRNOP00000110977"; protein_version "1"; tag "Ensembl_canonical";
X	ENSEMBL114_rn	exon	37082057	37082250	0.330858971911861	-	.	gene_id "ENSRNOG00000058952"; transcript_id "ENSRNOG00000058952_tx_1"; exon_id "X_37082057_37082250_-"; exonnum "3"; txlen "3396";
X	ENSEMBL114_rn	exon	37082057	37082250	0.140219636279421	-	.	gene_id "ENSRNOG00000058952"; transcript_id "ENSRNOG00000058952_tx_2"; exon_id "X_37082057_37082250_-"; exonnum "3"; txlen "3501";
X	ENSEMBL114_rn	exon	37082057	37082250	0.0850484183589701	-	.	gene_id "ENSRNOG00000058952"; transcript_id "ENSRNOG00000058952_tx_3"; exon_id "X_37082057_37082250_-"; exonnum "3"; txlen "3429";
X	ENSEMBL114_rn	exon	37082057	37082250	0.0850484183589701	-	.	gene_id "ENSRNOG00000058952"; transcript_id "ENSRNOG00000058952_tx_4"; exon_id "X_37082057_37082250_-"; exonnum "3"; txlen "3576";
X	ENSEMBL114_rn	exon	37082057	37082250	0.0850484183589701	-	.	gene_id "ENSRNOG00000058952"; transcript_id "ENSRNOG00000058952_tx_5"; exon_id "X_37082057_37082250_-"; exonnum "3"; txlen "3324";
X	ENSEMBL114_rn	exon	37082057	37082250	0.0850484183589701	-	.	gene_id "ENSRNOG00000058952"; transcript_id "ENSRNOG00000058952_tx_6"; exon_id "X_37082057_37082250_-"; exonnum "3"; txlen "3471";
X	ENSEMBL114_rn	exon	37082057	37082250	0.0392950463813632	-	.	gene_id "ENSRNOG00000058952"; transcript_id "ENSRNOG00000058952_tx_7"; exon_id "X_37082057_37082250_-"; exonnum "3"; txlen "3249";
X	ENSEMBL114_rn	exon	37082057	37082250	0.0382246437757862	-	.	gene_id "ENSRNOG00000058952"; transcript_id "ENSRNOG00000058952_tx_8"; exon_id "X_37082057_37082250_-"; exonnum "3"; txlen "3354";
X	ENSEMBL114_rn	exon	37082057	37082250	0.0227052338605395	-	.	gene_id "ENSRNOG00000058952"; transcript_id "ENSRNOG00000058952_tx_9"; exon_id "X_37082057_37082250_-"; exonnum "3"; txlen "3318";
X	ensembl	exon	37089292	37089452	0	-	.	gene_id "ENSRNOG00000058952"; gene_version "3"; transcript_id "ENSRNOT00000081910"; transcript_version "3"; exon_number "2"; gene_name "AABR07037896.1"; gene_source "ensembl"; gene_biotype "protein_coding"; transcript_name "AABR07037896.1-201"; transcript_source "ensembl"; transcript_biotype "protein_coding"; exon_id "ENSRNOE00000600529"; exon_version "2"; tag "Ensembl_canonical";
X	ensembl	CDS	37089292	37089452	0	-	1	gene_id "ENSRNOG00000058952"; gene_version "3"; transcript_id "ENSRNOT00000081910"; transcript_version "3"; exon_number "2"; gene_name "AABR07037896.1"; gene_source "ensembl"; gene_biotype "protein_coding"; transcript_name "AABR07037896.1-201"; transcript_source "ensembl"; transcript_biotype "protein_coding"; protein_id "ENSRNOP00000110977"; protein_version "1"; tag "Ensembl_canonical";
X	sraer114_mid	exon	37089292	37089471	0.330858971911861	-	.	gene_id "ENSRNOG00000058952"; transcript_id "ENSRNOG00000058952_tx_1"; exon_id "X_37089292_37089471_-"; exonnum "2"; txlen "3396";
X	sraer114_mid	exon	37089292	37089471	0.140219636279421	-	.	gene_id "ENSRNOG00000058952"; transcript_id "ENSRNOG00000058952_tx_2"; exon_id "X_37089292_37089471_-"; exonnum "2"; txlen "3501";
X	sraer114_mid	exon	37089292	37089471	0.0850484183589701	-	.	gene_id "ENSRNOG00000058952"; transcript_id "ENSRNOG00000058952_tx_3"; exon_id "X_37089292_37089471_-"; exonnum "2"; txlen "3429";
X	sraer114_mid	exon	37089292	37089471	0.0850484183589701	-	.	gene_id "ENSRNOG00000058952"; transcript_id "ENSRNOG00000058952_tx_4"; exon_id "X_37089292_37089471_-"; exonnum "2"; txlen "3576";
X	sraer114_mid	exon	37089292	37089471	0.0850484183589701	-	.	gene_id "ENSRNOG00000058952"; transcript_id "ENSRNOG00000058952_tx_5"; exon_id "X_37089292_37089471_-"; exonnum "2"; txlen "3324";
X	sraer114_mid	exon	37089292	37089471	0.0850484183589701	-	.	gene_id "ENSRNOG00000058952"; transcript_id "ENSRNOG00000058952_tx_6"; exon_id "X_37089292_37089471_-"; exonnum "2"; txlen "3471";
X	sraer114_mid	exon	37089292	37089471	0.0392950463813632	-	.	gene_id "ENSRNOG00000058952"; transcript_id "ENSRNOG00000058952_tx_7"; exon_id "X_37089292_37089471_-"; exonnum "2"; txlen "3249";
X	sraer114_mid	exon	37089292	37089471	0.0382246437757862	-	.	gene_id "ENSRNOG00000058952"; transcript_id "ENSRNOG00000058952_tx_8"; exon_id "X_37089292_37089471_-"; exonnum "2"; txlen "3354";
X	sraer114_mid	exon	37089292	37089471	0.0227052338605395	-	.	gene_id "ENSRNOG00000058952"; transcript_id "ENSRNOG00000058952_tx_9"; exon_id "X_37089292_37089471_-"; exonnum "2"; txlen "3318";
X	ensembl	start_codon	37089452	37089452	0	-	1	gene_id "ENSRNOG00000058952"; gene_version "3"; transcript_id "ENSRNOT00000081910"; transcript_version "3"; exon_number "2"; gene_name "AABR07037896.1"; gene_source "ensembl"; gene_biotype "protein_coding"; transcript_name "AABR07037896.1-201"; transcript_source "ensembl"; transcript_biotype "protein_coding"; tag "Ensembl_canonical";
X	ensembl	exon	37089781	37089782	0	-	.	gene_id "ENSRNOG00000058952"; gene_version "3"; transcript_id "ENSRNOT00000081910"; transcript_version "3"; exon_number "1"; gene_name "AABR07037896.1"; gene_source "ensembl"; gene_biotype "protein_coding"; transcript_name "AABR07037896.1-201"; transcript_source "ensembl"; transcript_biotype "protein_coding"; exon_id "ENSRNOE00000705693"; exon_version "1"; tag "Ensembl_canonical";
X	ensembl	CDS	37089781	37089782	0	-	0	gene_id "ENSRNOG00000058952"; gene_version "3"; transcript_id "ENSRNOT00000081910"; transcript_version "3"; exon_number "1"; gene_name "AABR07037896.1"; gene_source "ensembl"; gene_biotype "protein_coding"; transcript_name "AABR07037896.1-201"; transcript_source "ensembl"; transcript_biotype "protein_coding"; protein_id "ENSRNOP00000110977"; protein_version "1"; tag "Ensembl_canonical";
X	ensembl	start_codon	37089781	37089782	0	-	0	gene_id "ENSRNOG00000058952"; gene_version "3"; transcript_id "ENSRNOT00000081910"; transcript_version "3"; exon_number "1"; gene_name "AABR07037896.1"; gene_source "ensembl"; gene_biotype "protein_coding"; transcript_name "AABR07037896.1-201"; transcript_source "ensembl"; transcript_biotype "protein_coding"; tag "Ensembl_canonical";
X	sraer114_ss	exon	37093229	37093332	0.330858971911861	-	.	gene_id "ENSRNOG00000058952"; transcript_id "ENSRNOG00000058952_tx_1"; exon_id "X_37093229_37093332_-"; exonnum "1"; txlen "3396";
X	sraer114_ss	exon	37093229	37093332	0.140219636279421	-	.	gene_id "ENSRNOG00000058952"; transcript_id "ENSRNOG00000058952_tx_2"; exon_id "X_37093229_37093332_-"; exonnum "1"; txlen "3501";
X	sraer114_ss	exon	37093229	37093332	0.0392950463813632	-	.	gene_id "ENSRNOG00000058952"; transcript_id "ENSRNOG00000058952_tx_7"; exon_id "X_37093229_37093332_-"; exonnum "1"; txlen "3249";
X	sraer114_ss	exon	37093229	37093332	0.0382246437757862	-	.	gene_id "ENSRNOG00000058952"; transcript_id "ENSRNOG00000058952_tx_8"; exon_id "X_37093229_37093332_-"; exonnum "1"; txlen "3354";
X	sraer114_ss	exon	37304763	37304941	0.0850484183589701	-	.	gene_id "ENSRNOG00000058952"; transcript_id "ENSRNOG00000058952_tx_3"; exon_id "X_37304763_37304941_-"; exonnum "1"; txlen "3429";
X	sraer114_ss	exon	37304763	37304941	0.0850484183589701	-	.	gene_id "ENSRNOG00000058952"; transcript_id "ENSRNOG00000058952_tx_4"; exon_id "X_37304763_37304941_-"; exonnum "1"; txlen "3576";
X	sraer114_ss	exon	37304763	37304941	0.0850484183589701	-	.	gene_id "ENSRNOG00000058952"; transcript_id "ENSRNOG00000058952_tx_5"; exon_id "X_37304763_37304941_-"; exonnum "1"; txlen "3324";
X	sraer114_ss	exon	37304763	37304941	0.0850484183589701	-	.	gene_id "ENSRNOG00000058952"; transcript_id "ENSRNOG00000058952_tx_6"; exon_id "X_37304763_37304941_-"; exonnum "1"; txlen "3471";
X	sraer114_ss	exon	37304763	37304941	0.0227052338605395	-	.	gene_id "ENSRNOG00000058952"; transcript_id "ENSRNOG00000058952_tx_9"; exon_id "X_37304763_37304941_-"; exonnum "1"; txlen "3318";
X	sraer114_es	exon	37333244	37333529	20.4543076746321	-	.	gene_id "ENSRNOG00000003726"; transcript_id "ENSRNOG00000003726_tx_1"; exon_id "X_37333244_37333529_-"; exonnum "27"; txlen "3294";
X	sraer114_es	exon	37333244	37333529	0.342552036015291	-	.	gene_id "ENSRNOG00000003726"; transcript_id "ENSRNOG00000003726_tx_10"; exon_id "X_37333244_37333529_-"; exonnum "28"; txlen "3439";
X	sraer114_es	exon	37333244	37333529	0.342402411816918	-	.	gene_id "ENSRNOG00000003726"; transcript_id "ENSRNOG00000003726_tx_11"; exon_id "X_37333244_37333529_-"; exonnum "26"; txlen "3231";
X	sraer114_es	exon	37333244	37333529	0.342402411816918	-	.	gene_id "ENSRNOG00000003726"; transcript_id "ENSRNOG00000003726_tx_12"; exon_id "X_37333244_37333529_-"; exonnum "27"; txlen "3383";
X	sraer114_es	exon	37333244	37333529	0.304799985586052	-	.	gene_id "ENSRNOG00000003726"; transcript_id "ENSRNOG00000003726_tx_14"; exon_id "X_37333244_37333529_-"; exonnum "26"; txlen "3204";
X	sraer114_es	exon	37333244	37333529	0.265334520949344	-	.	gene_id "ENSRNOG00000003726"; transcript_id "ENSRNOG00000003726_tx_15"; exon_id "X_37333244_37333529_-"; exonnum "26"; txlen "3210";
X	sraer114_es	exon	37333244	37333529	0.250283918545162	-	.	gene_id "ENSRNOG00000003726"; transcript_id "ENSRNOG00000003726_tx_16"; exon_id "X_37333244_37333529_-"; exonnum "29"; txlen "3591";
X	sraer114_es	exon	37333244	37333529	0.238238328193884	-	.	gene_id "ENSRNOG00000003726"; transcript_id "ENSRNOG00000003726_tx_17"; exon_id "X_37333244_37333529_-"; exonnum "27"; txlen "3272";
X	sraer114_es	exon	37333244	37333529	0.204106640404401	-	.	gene_id "ENSRNOG00000003726"; transcript_id "ENSRNOG00000003726_tx_18"; exon_id "X_37333244_37333529_-"; exonnum "25"; txlen "3126";
X	sraer114_es	exon	37333244	37333529	0.193572452579698	-	.	gene_id "ENSRNOG00000003726"; transcript_id "ENSRNOG00000003726_tx_19"; exon_id "X_37333244_37333529_-"; exonnum "24"; txlen "3042";
X	sraer114_es	exon	37333244	37333529	10.2193187144348	-	.	gene_id "ENSRNOG00000003726"; transcript_id "ENSRNOG00000003726_tx_2"; exon_id "X_37333244_37333529_-"; exonnum "28"; txlen "3446";
X	sraer114_es	exon	37333244	37333529	0.128301847803943	-	.	gene_id "ENSRNOG00000003726"; transcript_id "ENSRNOG00000003726_tx_21"; exon_id "X_37333244_37333529_-"; exonnum "26"; txlen "3188";
X	sraer114_es	exon	37333244	37333529	0.124665858992115	-	.	gene_id "ENSRNOG00000003726"; transcript_id "ENSRNOG00000003726_tx_22"; exon_id "X_37333244_37333529_-"; exonnum "26"; txlen "3278";
X	sraer114_es	exon	37333244	37333529	0.117114221374336	-	.	gene_id "ENSRNOG00000003726"; transcript_id "ENSRNOG00000003726_tx_23"; exon_id "X_37333244_37333529_-"; exonnum "25"; txlen "3147";
X	sraer114_es	exon	37333244	37333529	0.117114221374336	-	.	gene_id "ENSRNOG00000003726"; transcript_id "ENSRNOG00000003726_tx_24"; exon_id "X_37333244_37333529_-"; exonnum "26"; txlen "3299";
X	sraer114_es	exon	37333244	37333529	0.114131671167412	-	.	gene_id "ENSRNOG00000003726"; transcript_id "ENSRNOG00000003726_tx_25"; exon_id "X_37333244_37333529_-"; exonnum "25"; txlen "3194";
X	sraer114_es	exon	37333244	37333529	0.11386278326101	-	.	gene_id "ENSRNOG00000003726"; transcript_id "ENSRNOG00000003726_tx_26"; exon_id "X_37333244_37333529_-"; exonnum "28"; txlen "3440";
X	sraer114_es	exon	37333244	37333529	0.109936480389941	-	.	gene_id "ENSRNOG00000003726"; transcript_id "ENSRNOG00000003726_tx_27"; exon_id "X_37333244_37333529_-"; exonnum "28"; txlen "3424";
X	sraer114_es	exon	37333244	37333529	0.0936876274620172	-	.	gene_id "ENSRNOG00000003726"; transcript_id "ENSRNOG00000003726_tx_28"; exon_id "X_37333244_37333529_-"; exonnum "26"; txlen "3210";
X	sraer114_es	exon	37333244	37333529	0.0794407814122862	-	.	gene_id "ENSRNOG00000003726"; transcript_id "ENSRNOG00000003726_tx_29"; exon_id "X_37333244_37333529_-"; exonnum "25"; txlen "3120";
X	sraer114_es	exon	37333244	37333529	3.66740458920058	-	.	gene_id "ENSRNOG00000003726"; transcript_id "ENSRNOG00000003726_tx_3"; exon_id "X_37333244_37333529_-"; exonnum "26"; txlen "3210";
X	sraer114_es	exon	37333244	37333529	0.0794407814122862	-	.	gene_id "ENSRNOG00000003726"; transcript_id "ENSRNOG00000003726_tx_30"; exon_id "X_37333244_37333529_-"; exonnum "25"; txlen "3104";
X	sraer114_es	exon	37333244	37333529	2.68321114794986	-	.	gene_id "ENSRNOG00000003726"; transcript_id "ENSRNOG00000003726_tx_4"; exon_id "X_37333244_37333529_-"; exonnum "27"; txlen "3362";
X	sraer114_es	exon	37333244	37333529	0.529749336266574	-	.	gene_id "ENSRNOG00000003726"; transcript_id "ENSRNOG00000003726_tx_6"; exon_id "X_37333244_37333529_-"; exonnum "27"; txlen "3288";
X	sraer114_es	exon	37333244	37333529	0.404848835816588	-	.	gene_id "ENSRNOG00000003726"; transcript_id "ENSRNOG00000003726_tx_7"; exon_id "X_37333244_37333529_-"; exonnum "28"; txlen "3336";
X	sraer114_es	exon	37333244	37333529	0.375266285416197	-	.	gene_id "ENSRNOG00000003726"; transcript_id "ENSRNOG00000003726_tx_9"; exon_id "X_37333244_37333529_-"; exonnum "27"; txlen "3252";
X	ensembl	stop_codon	37334841	37334843	0	-	0	gene_id "ENSRNOG00000003726"; gene_version "9"; transcript_id "ENSRNOT00000135862"; transcript_version "1"; exon_number "20"; gene_name "Scml2"; gene_source "ensembl"; gene_biotype "protein_coding"; transcript_name "Scml2-202"; transcript_source "ensembl"; transcript_biotype "protein_coding"; tag "Ensembl_canonical";
X	ensembl	exon	37334841	37335043	0	-	.	gene_id "ENSRNOG00000003726"; gene_version "9"; transcript_id "ENSRNOT00000135862"; transcript_version "1"; exon_number "20"; gene_name "Scml2"; gene_source "ensembl"; gene_biotype "protein_coding"; transcript_name "Scml2-202"; transcript_source "ensembl"; transcript_biotype "protein_coding"; exon_id "ENSRNOE00000762805"; exon_version "1"; tag "Ensembl_canonical";
X	ensembl	transcript	37334841	37423384	0	-	.	gene_id "ENSRNOG00000003726"; gene_version "9"; transcript_id "ENSRNOT00000135862"; transcript_version "1"; gene_name "Scml2"; gene_source "ensembl"; gene_biotype "protein_coding"; transcript_name "Scml2-202"; transcript_source "ensembl"; transcript_biotype "protein_coding"; tag "Ensembl_canonical";
X	ensembl	gene	37334841	37439276	0	-	.	gene_id "ENSRNOG00000003726"; gene_version "9"; gene_name "Scml2"; gene_source "ensembl"; gene_biotype "protein_coding";
X	ensembl	CDS	37334844	37335043	0	-	2	gene_id "ENSRNOG00000003726"; gene_version "9"; transcript_id "ENSRNOT00000135862"; transcript_version "1"; exon_number "20"; gene_name "Scml2"; gene_source "ensembl"; gene_biotype "protein_coding"; transcript_name "Scml2-202"; transcript_source "ensembl"; transcript_biotype "protein_coding"; protein_id "ENSRNOP00000108865"; protein_version "1"; tag "Ensembl_canonical";
X	sraer114_mid	exon	37334892	37335043	0.342402411816918	-	.	gene_id "ENSRNOG00000003726"; transcript_id "ENSRNOG00000003726_tx_12"; exon_id "X_37334892_37335043_-"; exonnum "26"; txlen "3383";
X	sraer114_mid	exon	37334892	37335043	0.250283918545162	-	.	gene_id "ENSRNOG00000003726"; transcript_id "ENSRNOG00000003726_tx_16"; exon_id "X_37334892_37335043_-"; exonnum "28"; txlen "3591";
X	sraer114_mid	exon	37334892	37335043	10.2193187144348	-	.	gene_id "ENSRNOG00000003726"; transcript_id "ENSRNOG00000003726_tx_2"; exon_id "X_37334892_37335043_-"; exonnum "27"; txlen "3446";
X	sraer114_mid	exon	37334892	37335043	0.124665858992115	-	.	gene_id "ENSRNOG00000003726"; transcript_id "ENSRNOG00000003726_tx_22"; exon_id "X_37334892_37335043_-"; exonnum "25"; txlen "3278";
X	sraer114_mid	exon	37334892	37335043	0.117114221374336	-	.	gene_id "ENSRNOG00000003726"; transcript_id "ENSRNOG00000003726_tx_24"; exon_id "X_37334892_37335043_-"; exonnum "25"; txlen "3299";
X	sraer114_mid	exon	37334892	37335043	0.114131671167412	-	.	gene_id "ENSRNOG00000003726"; transcript_id "ENSRNOG00000003726_tx_25"; exon_id "X_37334892_37335043_-"; exonnum "24"; txlen "3194";
X	sraer114_mid	exon	37334892	37335043	0.11386278326101	-	.	gene_id "ENSRNOG00000003726"; transcript_id "ENSRNOG00000003726_tx_26"; exon_id "X_37334892_37335043_-"; exonnum "27"; txlen "3440";
X	sraer114_mid	exon	37334892	37335043	0.109936480389941	-	.	gene_id "ENSRNOG00000003726"; transcript_id "ENSRNOG00000003726_tx_27"; exon_id "X_37334892_37335043_-"; exonnum "27"; txlen "3424";
X	sraer114_mid	exon	37334892	37335043	2.68321114794986	-	.	gene_id "ENSRNOG00000003726"; transcript_id "ENSRNOG00000003726_tx_4"; exon_id "X_37334892_37335043_-"; exonnum "26"; txlen "3362";
X	ensembl	stop_codon	37344091	37344093	0	-	0	gene_id "ENSRNOG00000003726"; gene_version "9"; transcript_id "ENSRNOT00000004968"; transcript_version "9"; exon_number "19"; gene_name "Scml2"; gene_source "ensembl"; gene_biotype "protein_coding"; transcript_name "Scml2-201"; transcript_source "ensembl"; transcript_biotype "protein_coding";
X	ensembl	stop_codon	37344091	37344093	0	-	0	gene_id "ENSRNOG00000003726"; gene_version "9"; transcript_id "ENSRNOT00000147323"; transcript_version "1"; exon_number "18"; gene_name "Scml2"; gene_source "ensembl"; gene_biotype "protein_coding"; transcript_name "Scml2-204"; transcript_source "ensembl"; transcript_biotype "protein_coding";
X	ensembl	stop_codon	37344091	37344093	0	-	0	gene_id "ENSRNOG00000003726"; gene_version "9"; transcript_id "ENSRNOT00000147180"; transcript_version "1"; exon_number "15"; gene_name "Scml2"; gene_source "ensembl"; gene_biotype "protein_coding"; transcript_name "Scml2-203"; transcript_source "ensembl"; transcript_biotype "protein_coding";
X	ensembl	stop_codon	37344091	37344093	0	-	0	gene_id "ENSRNOG00000003726"; gene_version "9"; transcript_id "ENSRNOT00000162851"; transcript_version "1"; exon_number "18"; gene_name "Scml2"; gene_source "ensembl"; gene_biotype "protein_coding"; transcript_name "Scml2-205"; transcript_source "ensembl"; transcript_biotype "protein_coding";
X	ensembl	exon	37344091	37344209	0	-	.	gene_id "ENSRNOG00000003726"; gene_version "9"; transcript_id "ENSRNOT00000004968"; transcript_version "9"; exon_number "19"; gene_name "Scml2"; gene_source "ensembl"; gene_biotype "protein_coding"; transcript_name "Scml2-201"; transcript_source "ensembl"; transcript_biotype "protein_coding"; exon_id "ENSRNOE00000692920"; exon_version "1";
X	ensembl	exon	37344091	37344209	0	-	.	gene_id "ENSRNOG00000003726"; gene_version "9"; transcript_id "ENSRNOT00000147323"; transcript_version "1"; exon_number "18"; gene_name "Scml2"; gene_source "ensembl"; gene_biotype "protein_coding"; transcript_name "Scml2-204"; transcript_source "ensembl"; transcript_biotype "protein_coding"; exon_id "ENSRNOE00000692920"; exon_version "1";
X	ensembl	exon	37344091	37344209	0	-	.	gene_id "ENSRNOG00000003726"; gene_version "9"; transcript_id "ENSRNOT00000147180"; transcript_version "1"; exon_number "15"; gene_name "Scml2"; gene_source "ensembl"; gene_biotype "protein_coding"; transcript_name "Scml2-203"; transcript_source "ensembl"; transcript_biotype "protein_coding"; exon_id "ENSRNOE00000692920"; exon_version "1";
X	ensembl	exon	37344091	37344209	0	-	.	gene_id "ENSRNOG00000003726"; gene_version "9"; transcript_id "ENSRNOT00000162851"; transcript_version "1"; exon_number "18"; gene_name "Scml2"; gene_source "ensembl"; gene_biotype "protein_coding"; transcript_name "Scml2-205"; transcript_source "ensembl"; transcript_biotype "protein_coding"; exon_id "ENSRNOE00000692920"; exon_version "1";
X	ensembl	transcript	37344091	37423384	0	-	.	gene_id "ENSRNOG00000003726"; gene_version "9"; transcript_id "ENSRNOT00000004968"; transcript_version "9"; gene_name "Scml2"; gene_source "ensembl"; gene_biotype "protein_coding"; transcript_name "Scml2-201"; transcript_source "ensembl"; transcript_biotype "protein_coding";
X	ensembl	transcript	37344091	37423384	0	-	.	gene_id "ENSRNOG00000003726"; gene_version "9"; transcript_id "ENSRNOT00000147323"; transcript_version "1"; gene_name "Scml2"; gene_source "ensembl"; gene_biotype "protein_coding"; transcript_name "Scml2-204"; transcript_source "ensembl"; transcript_biotype "protein_coding";
X	ensembl	transcript	37344091	37423384	0	-	.	gene_id "ENSRNOG00000003726"; gene_version "9"; transcript_id "ENSRNOT00000147180"; transcript_version "1"; gene_name "Scml2"; gene_source "ensembl"; gene_biotype "protein_coding"; transcript_name "Scml2-203"; transcript_source "ensembl"; transcript_biotype "protein_coding";
X	ensembl	transcript	37344091	37439276	0	-	.	gene_id "ENSRNOG00000003726"; gene_version "9"; transcript_id "ENSRNOT00000162851"; transcript_version "1"; gene_name "Scml2"; gene_source "ensembl"; gene_biotype "protein_coding"; transcript_name "Scml2-205"; transcript_source "ensembl"; transcript_biotype "protein_coding";
X	ensembl	CDS	37344094	37344209	0	-	2	gene_id "ENSRNOG00000003726"; gene_version "9"; transcript_id "ENSRNOT00000004968"; transcript_version "9"; exon_number "19"; gene_name "Scml2"; gene_source "ensembl"; gene_biotype "protein_coding"; transcript_name "Scml2-201"; transcript_source "ensembl"; transcript_biotype "protein_coding"; protein_id "ENSRNOP00000004968"; protein_version "9";
X	ensembl	CDS	37344094	37344209	0	-	2	gene_id "ENSRNOG00000003726"; gene_version "9"; transcript_id "ENSRNOT00000147323"; transcript_version "1"; exon_number "18"; gene_name "Scml2"; gene_source "ensembl"; gene_biotype "protein_coding"; transcript_name "Scml2-204"; transcript_source "ensembl"; transcript_biotype "protein_coding"; protein_id "ENSRNOP00000105213"; protein_version "1";
X	ensembl	CDS	37344094	37344209	0	-	2	gene_id "ENSRNOG00000003726"; gene_version "9"; transcript_id "ENSRNOT00000147180"; transcript_version "1"; exon_number "15"; gene_name "Scml2"; gene_source "ensembl"; gene_biotype "protein_coding"; transcript_name "Scml2-203"; transcript_source "ensembl"; transcript_biotype "protein_coding"; protein_id "ENSRNOP00000102704"; protein_version "1";
X	ensembl	CDS	37344094	37344209	0	-	2	gene_id "ENSRNOG00000003726"; gene_version "9"; transcript_id "ENSRNOT00000162851"; transcript_version "1"; exon_number "18"; gene_name "Scml2"; gene_source "ensembl"; gene_biotype "protein_coding"; transcript_name "Scml2-205"; transcript_source "ensembl"; transcript_biotype "protein_coding"; protein_id "ENSRNOP00000099359"; protein_version "1";
X	ensembl	exon	37344099	37344209	0	-	.	gene_id "ENSRNOG00000003726"; gene_version "9"; transcript_id "ENSRNOT00000135862"; transcript_version "1"; exon_number "19"; gene_name "Scml2"; gene_source "ensembl"; gene_biotype "protein_coding"; transcript_name "Scml2-202"; transcript_source "ensembl"; transcript_biotype "protein_coding"; exon_id "ENSRNOE00000035124"; exon_version "6"; tag "Ensembl_canonical";
X	ensembl	CDS	37344099	37344209	0	-	2	gene_id "ENSRNOG00000003726"; gene_version "9"; transcript_id "ENSRNOT00000135862"; transcript_version "1"; exon_number "19"; gene_name "Scml2"; gene_source "ensembl"; gene_biotype "protein_coding"; transcript_name "Scml2-202"; transcript_source "ensembl"; transcript_biotype "protein_coding"; protein_id "ENSRNOP00000108865"; protein_version "1"; tag "Ensembl_canonical";
X	ENSEMBL114_rn	exon	37344099	37344209	20.4543076746321	-	.	gene_id "ENSRNOG00000003726"; transcript_id "ENSRNOG00000003726_tx_1"; exon_id "X_37344099_37344209_-"; exonnum "26"; txlen "3294";
X	ENSEMBL114_rn	exon	37344099	37344209	0.342552036015291	-	.	gene_id "ENSRNOG00000003726"; transcript_id "ENSRNOG00000003726_tx_10"; exon_id "X_37344099_37344209_-"; exonnum "27"; txlen "3439";
X	ENSEMBL114_rn	exon	37344099	37344209	0.342402411816918	-	.	gene_id "ENSRNOG00000003726"; transcript_id "ENSRNOG00000003726_tx_11"; exon_id "X_37344099_37344209_-"; exonnum "25"; txlen "3231";
X	ENSEMBL114_rn	exon	37344099	37344209	0.342402411816918	-	.	gene_id "ENSRNOG00000003726"; transcript_id "ENSRNOG00000003726_tx_12"; exon_id "X_37344099_37344209_-"; exonnum "25"; txlen "3383";
X	ENSEMBL114_rn	exon	37344099	37344209	0.304799985586052	-	.	gene_id "ENSRNOG00000003726"; transcript_id "ENSRNOG00000003726_tx_14"; exon_id "X_37344099_37344209_-"; exonnum "25"; txlen "3204";
X	ENSEMBL114_rn	exon	37344099	37344209	0.265334520949344	-	.	gene_id "ENSRNOG00000003726"; transcript_id "ENSRNOG00000003726_tx_15"; exon_id "X_37344099_37344209_-"; exonnum "25"; txlen "3210";
X	ENSEMBL114_rn	exon	37344099	37344209	0.250283918545162	-	.	gene_id "ENSRNOG00000003726"; transcript_id "ENSRNOG00000003726_tx_16"; exon_id "X_37344099_37344209_-"; exonnum "27"; txlen "3591";
X	ENSEMBL114_rn	exon	37344099	37344209	0.238238328193884	-	.	gene_id "ENSRNOG00000003726"; transcript_id "ENSRNOG00000003726_tx_17"; exon_id "X_37344099_37344209_-"; exonnum "26"; txlen "3272";
X	ENSEMBL114_rn	exon	37344099	37344209	0.204106640404401	-	.	gene_id "ENSRNOG00000003726"; transcript_id "ENSRNOG00000003726_tx_18"; exon_id "X_37344099_37344209_-"; exonnum "24"; txlen "3126";
X	ENSEMBL114_rn	exon	37344099	37344209	0.193572452579698	-	.	gene_id "ENSRNOG00000003726"; transcript_id "ENSRNOG00000003726_tx_19"; exon_id "X_37344099_37344209_-"; exonnum "23"; txlen "3042";
X	ENSEMBL114_rn	exon	37344099	37344209	10.2193187144348	-	.	gene_id "ENSRNOG00000003726"; transcript_id "ENSRNOG00000003726_tx_2"; exon_id "X_37344099_37344209_-"; exonnum "26"; txlen "3446";
X	ENSEMBL114_rn	exon	37344099	37344209	0.128301847803943	-	.	gene_id "ENSRNOG00000003726"; transcript_id "ENSRNOG00000003726_tx_21"; exon_id "X_37344099_37344209_-"; exonnum "25"; txlen "3188";
X	ENSEMBL114_rn	exon	37344099	37344209	0.124665858992115	-	.	gene_id "ENSRNOG00000003726"; transcript_id "ENSRNOG00000003726_tx_22"; exon_id "X_37344099_37344209_-"; exonnum "24"; txlen "3278";
X	ENSEMBL114_rn	exon	37344099	37344209	0.117114221374336	-	.	gene_id "ENSRNOG00000003726"; transcript_id "ENSRNOG00000003726_tx_23"; exon_id "X_37344099_37344209_-"; exonnum "24"; txlen "3147";
X	ENSEMBL114_rn	exon	37344099	37344209	0.117114221374336	-	.	gene_id "ENSRNOG00000003726"; transcript_id "ENSRNOG00000003726_tx_24"; exon_id "X_37344099_37344209_-"; exonnum "24"; txlen "3299";
X	ENSEMBL114_rn	exon	37344099	37344209	0.114131671167412	-	.	gene_id "ENSRNOG00000003726"; transcript_id "ENSRNOG00000003726_tx_25"; exon_id "X_37344099_37344209_-"; exonnum "23"; txlen "3194";
X	ENSEMBL114_rn	exon	37344099	37344209	0.11386278326101	-	.	gene_id "ENSRNOG00000003726"; transcript_id "ENSRNOG00000003726_tx_26"; exon_id "X_37344099_37344209_-"; exonnum "26"; txlen "3440";
X	ENSEMBL114_rn	exon	37344099	37344209	0.109936480389941	-	.	gene_id "ENSRNOG00000003726"; transcript_id "ENSRNOG00000003726_tx_27"; exon_id "X_37344099_37344209_-"; exonnum "26"; txlen "3424";
X	ENSEMBL114_rn	exon	37344099	37344209	0.0936876274620172	-	.	gene_id "ENSRNOG00000003726"; transcript_id "ENSRNOG00000003726_tx_28"; exon_id "X_37344099_37344209_-"; exonnum "25"; txlen "3210";
X	ENSEMBL114_rn	exon	37344099	37344209	0.0794407814122862	-	.	gene_id "ENSRNOG00000003726"; transcript_id "ENSRNOG00000003726_tx_29"; exon_id "X_37344099_37344209_-"; exonnum "24"; txlen "3120";
X	ENSEMBL114_rn	exon	37344099	37344209	3.66740458920058	-	.	gene_id "ENSRNOG00000003726"; transcript_id "ENSRNOG00000003726_tx_3"; exon_id "X_37344099_37344209_-"; exonnum "25"; txlen "3210";
X	ENSEMBL114_rn	exon	37344099	37344209	0.0794407814122862	-	.	gene_id "ENSRNOG00000003726"; transcript_id "ENSRNOG00000003726_tx_30"; exon_id "X_37344099_37344209_-"; exonnum "24"; txlen "3104";
X	ENSEMBL114_rn	exon	37344099	37344209	2.68321114794986	-	.	gene_id "ENSRNOG00000003726"; transcript_id "ENSRNOG00000003726_tx_4"; exon_id "X_37344099_37344209_-"; exonnum "25"; txlen "3362";
X	ENSEMBL114_rn	exon	37344099	37344209	0.529749336266574	-	.	gene_id "ENSRNOG00000003726"; transcript_id "ENSRNOG00000003726_tx_6"; exon_id "X_37344099_37344209_-"; exonnum "26"; txlen "3288";
X	ENSEMBL114_rn	exon	37344099	37344209	0.404848835816588	-	.	gene_id "ENSRNOG00000003726"; transcript_id "ENSRNOG00000003726_tx_7"; exon_id "X_37344099_37344209_-"; exonnum "27"; txlen "3336";
X	ENSEMBL114_rn	exon	37344099	37344209	0.375266285416197	-	.	gene_id "ENSRNOG00000003726"; transcript_id "ENSRNOG00000003726_tx_9"; exon_id "X_37344099_37344209_-"; exonnum "26"; txlen "3252";
X	ensembl	exon	37346341	37346523	0	-	.	gene_id "ENSRNOG00000003726"; gene_version "9"; transcript_id "ENSRNOT00000004968"; transcript_version "9"; exon_number "18"; gene_name "Scml2"; gene_source "ensembl"; gene_biotype "protein_coding"; transcript_name "Scml2-201"; transcript_source "ensembl"; transcript_biotype "protein_coding"; exon_id "ENSRNOE00000035111"; exon_version "1";
X	ensembl	CDS	37346341	37346523	0	-	2	gene_id "ENSRNOG00000003726"; gene_version "9"; transcript_id "ENSRNOT00000004968"; transcript_version "9"; exon_number "18"; gene_name "Scml2"; gene_source "ensembl"; gene_biotype "protein_coding"; transcript_name "Scml2-201"; transcript_source "ensembl"; transcript_biotype "protein_coding"; protein_id "ENSRNOP00000004968"; protein_version "9";
X	ensembl	exon	37346341	37346523	0	-	.	gene_id "ENSRNOG00000003726"; gene_version "9"; transcript_id "ENSRNOT00000147323"; transcript_version "1"; exon_number "17"; gene_name "Scml2"; gene_source "ensembl"; gene_biotype "protein_coding"; transcript_name "Scml2-204"; transcript_source "ensembl"; transcript_biotype "protein_coding"; exon_id "ENSRNOE00000035111"; exon_version "1";
X	ensembl	CDS	37346341	37346523	0	-	2	gene_id "ENSRNOG00000003726"; gene_version "9"; transcript_id "ENSRNOT00000147323"; transcript_version "1"; exon_number "17"; gene_name "Scml2"; gene_source "ensembl"; gene_biotype "protein_coding"; transcript_name "Scml2-204"; transcript_source "ensembl"; transcript_biotype "protein_coding"; protein_id "ENSRNOP00000105213"; protein_version "1";
X	ensembl	exon	37346341	37346523	0	-	.	gene_id "ENSRNOG00000003726"; gene_version "9"; transcript_id "ENSRNOT00000147180"; transcript_version "1"; exon_number "14"; gene_name "Scml2"; gene_source "ensembl"; gene_biotype "protein_coding"; transcript_name "Scml2-203"; transcript_source "ensembl"; transcript_biotype "protein_coding"; exon_id "ENSRNOE00000035111"; exon_version "1";
X	ensembl	CDS	37346341	37346523	0	-	2	gene_id "ENSRNOG00000003726"; gene_version "9"; transcript_id "ENSRNOT00000147180"; transcript_version "1"; exon_number "14"; gene_name "Scml2"; gene_source "ensembl"; gene_biotype "protein_coding"; transcript_name "Scml2-203"; transcript_source "ensembl"; transcript_biotype "protein_coding"; protein_id "ENSRNOP00000102704"; protein_version "1";
X	ensembl	exon	37346341	37346523	0	-	.	gene_id "ENSRNOG00000003726"; gene_version "9"; transcript_id "ENSRNOT00000135862"; transcript_version "1"; exon_number "18"; gene_name "Scml2"; gene_source "ensembl"; gene_biotype "protein_coding"; transcript_name "Scml2-202"; transcript_source "ensembl"; transcript_biotype "protein_coding"; exon_id "ENSRNOE00000035111"; exon_version "1"; tag "Ensembl_canonical";
X	ensembl	CDS	37346341	37346523	0	-	2	gene_id "ENSRNOG00000003726"; gene_version "9"; transcript_id "ENSRNOT00000135862"; transcript_version "1"; exon_number "18"; gene_name "Scml2"; gene_source "ensembl"; gene_biotype "protein_coding"; transcript_name "Scml2-202"; transcript_source "ensembl"; transcript_biotype "protein_coding"; protein_id "ENSRNOP00000108865"; protein_version "1"; tag "Ensembl_canonical";
X	ensembl	exon	37346341	37346523	0	-	.	gene_id "ENSRNOG00000003726"; gene_version "9"; transcript_id "ENSRNOT00000162851"; transcript_version "1"; exon_number "17"; gene_name "Scml2"; gene_source "ensembl"; gene_biotype "protein_coding"; transcript_name "Scml2-205"; transcript_source "ensembl"; transcript_biotype "protein_coding"; exon_id "ENSRNOE00000035111"; exon_version "1";
X	ensembl	CDS	37346341	37346523	0	-	2	gene_id "ENSRNOG00000003726"; gene_version "9"; transcript_id "ENSRNOT00000162851"; transcript_version "1"; exon_number "17"; gene_name "Scml2"; gene_source "ensembl"; gene_biotype "protein_coding"; transcript_name "Scml2-205"; transcript_source "ensembl"; transcript_biotype "protein_coding"; protein_id "ENSRNOP00000099359"; protein_version "1";
X	ENSEMBL114_rn	exon	37346341	37346523	20.4543076746321	-	.	gene_id "ENSRNOG00000003726"; transcript_id "ENSRNOG00000003726_tx_1"; exon_id "X_37346341_37346523_-"; exonnum "25"; txlen "3294";
X	ENSEMBL114_rn	exon	37346341	37346523	0.342552036015291	-	.	gene_id "ENSRNOG00000003726"; transcript_id "ENSRNOG00000003726_tx_10"; exon_id "X_37346341_37346523_-"; exonnum "26"; txlen "3439";
X	ENSEMBL114_rn	exon	37346341	37346523	0.342402411816918	-	.	gene_id "ENSRNOG00000003726"; transcript_id "ENSRNOG00000003726_tx_11"; exon_id "X_37346341_37346523_-"; exonnum "24"; txlen "3231";
X	ENSEMBL114_rn	exon	37346341	37346523	0.342402411816918	-	.	gene_id "ENSRNOG00000003726"; transcript_id "ENSRNOG00000003726_tx_12"; exon_id "X_37346341_37346523_-"; exonnum "24"; txlen "3383";
X	ENSEMBL114_rn	exon	37346341	37346523	0.304799985586052	-	.	gene_id "ENSRNOG00000003726"; transcript_id "ENSRNOG00000003726_tx_14"; exon_id "X_37346341_37346523_-"; exonnum "24"; txlen "3204";
X	ENSEMBL114_rn	exon	37346341	37346523	0.265334520949344	-	.	gene_id "ENSRNOG00000003726"; transcript_id "ENSRNOG00000003726_tx_15"; exon_id "X_37346341_37346523_-"; exonnum "24"; txlen "3210";
X	ENSEMBL114_rn	exon	37346341	37346523	0.250283918545162	-	.	gene_id "ENSRNOG00000003726"; transcript_id "ENSRNOG00000003726_tx_16"; exon_id "X_37346341_37346523_-"; exonnum "26"; txlen "3591";
X	ENSEMBL114_rn	exon	37346341	37346523	0.238238328193884	-	.	gene_id "ENSRNOG00000003726"; transcript_id "ENSRNOG00000003726_tx_17"; exon_id "X_37346341_37346523_-"; exonnum "25"; txlen "3272";
X	ENSEMBL114_rn	exon	37346341	37346523	0.204106640404401	-	.	gene_id "ENSRNOG00000003726"; transcript_id "ENSRNOG00000003726_tx_18"; exon_id "X_37346341_37346523_-"; exonnum "23"; txlen "3126";
X	ENSEMBL114_rn	exon	37346341	37346523	0.193572452579698	-	.	gene_id "ENSRNOG00000003726"; transcript_id "ENSRNOG00000003726_tx_19"; exon_id "X_37346341_37346523_-"; exonnum "22"; txlen "3042";
X	ENSEMBL114_rn	exon	37346341	37346523	10.2193187144348	-	.	gene_id "ENSRNOG00000003726"; transcript_id "ENSRNOG00000003726_tx_2"; exon_id "X_37346341_37346523_-"; exonnum "25"; txlen "3446";
X	ENSEMBL114_rn	exon	37346341	37346523	0.128301847803943	-	.	gene_id "ENSRNOG00000003726"; transcript_id "ENSRNOG00000003726_tx_21"; exon_id "X_37346341_37346523_-"; exonnum "24"; txlen "3188";
X	ENSEMBL114_rn	exon	37346341	37346523	0.124665858992115	-	.	gene_id "ENSRNOG00000003726"; transcript_id "ENSRNOG00000003726_tx_22"; exon_id "X_37346341_37346523_-"; exonnum "23"; txlen "3278";
X	ENSEMBL114_rn	exon	37346341	37346523	0.117114221374336	-	.	gene_id "ENSRNOG00000003726"; transcript_id "ENSRNOG00000003726_tx_23"; exon_id "X_37346341_37346523_-"; exonnum "23"; txlen "3147";
X	ENSEMBL114_rn	exon	37346341	37346523	0.117114221374336	-	.	gene_id "ENSRNOG00000003726"; transcript_id "ENSRNOG00000003726_tx_24"; exon_id "X_37346341_37346523_-"; exonnum "23"; txlen "3299";
X	ENSEMBL114_rn	exon	37346341	37346523	0.114131671167412	-	.	gene_id "ENSRNOG00000003726"; transcript_id "ENSRNOG00000003726_tx_25"; exon_id "X_37346341_37346523_-"; exonnum "22"; txlen "3194";
X	ENSEMBL114_rn	exon	37346341	37346523	0.11386278326101	-	.	gene_id "ENSRNOG00000003726"; transcript_id "ENSRNOG00000003726_tx_26"; exon_id "X_37346341_37346523_-"; exonnum "25"; txlen "3440";
X	ENSEMBL114_rn	exon	37346341	37346523	0.109936480389941	-	.	gene_id "ENSRNOG00000003726"; transcript_id "ENSRNOG00000003726_tx_27"; exon_id "X_37346341_37346523_-"; exonnum "25"; txlen "3424";
X	ENSEMBL114_rn	exon	37346341	37346523	0.0936876274620172	-	.	gene_id "ENSRNOG00000003726"; transcript_id "ENSRNOG00000003726_tx_28"; exon_id "X_37346341_37346523_-"; exonnum "24"; txlen "3210";
X	ENSEMBL114_rn	exon	37346341	37346523	0.0794407814122862	-	.	gene_id "ENSRNOG00000003726"; transcript_id "ENSRNOG00000003726_tx_29"; exon_id "X_37346341_37346523_-"; exonnum "23"; txlen "3120";
X	ENSEMBL114_rn	exon	37346341	37346523	3.66740458920058	-	.	gene_id "ENSRNOG00000003726"; transcript_id "ENSRNOG00000003726_tx_3"; exon_id "X_37346341_37346523_-"; exonnum "24"; txlen "3210";
X	ENSEMBL114_rn	exon	37346341	37346523	0.0794407814122862	-	.	gene_id "ENSRNOG00000003726"; transcript_id "ENSRNOG00000003726_tx_30"; exon_id "X_37346341_37346523_-"; exonnum "23"; txlen "3104";
X	ENSEMBL114_rn	exon	37346341	37346523	2.68321114794986	-	.	gene_id "ENSRNOG00000003726"; transcript_id "ENSRNOG00000003726_tx_4"; exon_id "X_37346341_37346523_-"; exonnum "24"; txlen "3362";
X	ENSEMBL114_rn	exon	37346341	37346523	0.529749336266574	-	.	gene_id "ENSRNOG00000003726"; transcript_id "ENSRNOG00000003726_tx_6"; exon_id "X_37346341_37346523_-"; exonnum "25"; txlen "3288";
X	ENSEMBL114_rn	exon	37346341	37346523	0.404848835816588	-	.	gene_id "ENSRNOG00000003726"; transcript_id "ENSRNOG00000003726_tx_7"; exon_id "X_37346341_37346523_-"; exonnum "26"; txlen "3336";
X	ENSEMBL114_rn	exon	37346341	37346523	0.375266285416197	-	.	gene_id "ENSRNOG00000003726"; transcript_id "ENSRNOG00000003726_tx_9"; exon_id "X_37346341_37346523_-"; exonnum "25"; txlen "3252";
X	ensembl	exon	37347742	37347945	0	-	.	gene_id "ENSRNOG00000003726"; gene_version "9"; transcript_id "ENSRNOT00000004968"; transcript_version "9"; exon_number "17"; gene_name "Scml2"; gene_source "ensembl"; gene_biotype "protein_coding"; transcript_name "Scml2-201"; transcript_source "ensembl"; transcript_biotype "protein_coding"; exon_id "ENSRNOE00000304063"; exon_version "1";
X	ensembl	CDS	37347742	37347945	0	-	2	gene_id "ENSRNOG00000003726"; gene_version "9"; transcript_id "ENSRNOT00000004968"; transcript_version "9"; exon_number "17"; gene_name "Scml2"; gene_source "ensembl"; gene_biotype "protein_coding"; transcript_name "Scml2-201"; transcript_source "ensembl"; transcript_biotype "protein_coding"; protein_id "ENSRNOP00000004968"; protein_version "9";
X	ensembl	exon	37347742	37347945	0	-	.	gene_id "ENSRNOG00000003726"; gene_version "9"; transcript_id "ENSRNOT00000147323"; transcript_version "1"; exon_number "16"; gene_name "Scml2"; gene_source "ensembl"; gene_biotype "protein_coding"; transcript_name "Scml2-204"; transcript_source "ensembl"; transcript_biotype "protein_coding"; exon_id "ENSRNOE00000304063"; exon_version "1";
X	ensembl	CDS	37347742	37347945	0	-	2	gene_id "ENSRNOG00000003726"; gene_version "9"; transcript_id "ENSRNOT00000147323"; transcript_version "1"; exon_number "16"; gene_name "Scml2"; gene_source "ensembl"; gene_biotype "protein_coding"; transcript_name "Scml2-204"; transcript_source "ensembl"; transcript_biotype "protein_coding"; protein_id "ENSRNOP00000105213"; protein_version "1";
X	ensembl	exon	37347742	37347945	0	-	.	gene_id "ENSRNOG00000003726"; gene_version "9"; transcript_id "ENSRNOT00000147180"; transcript_version "1"; exon_number "13"; gene_name "Scml2"; gene_source "ensembl"; gene_biotype "protein_coding"; transcript_name "Scml2-203"; transcript_source "ensembl"; transcript_biotype "protein_coding"; exon_id "ENSRNOE00000304063"; exon_version "1";
X	ensembl	CDS	37347742	37347945	0	-	2	gene_id "ENSRNOG00000003726"; gene_version "9"; transcript_id "ENSRNOT00000147180"; transcript_version "1"; exon_number "13"; gene_name "Scml2"; gene_source "ensembl"; gene_biotype "protein_coding"; transcript_name "Scml2-203"; transcript_source "ensembl"; transcript_biotype "protein_coding"; protein_id "ENSRNOP00000102704"; protein_version "1";
X	ensembl	exon	37347742	37347945	0	-	.	gene_id "ENSRNOG00000003726"; gene_version "9"; transcript_id "ENSRNOT00000135862"; transcript_version "1"; exon_number "17"; gene_name "Scml2"; gene_source "ensembl"; gene_biotype "protein_coding"; transcript_name "Scml2-202"; transcript_source "ensembl"; transcript_biotype "protein_coding"; exon_id "ENSRNOE00000304063"; exon_version "1"; tag "Ensembl_canonical";
X	ensembl	CDS	37347742	37347945	0	-	2	gene_id "ENSRNOG00000003726"; gene_version "9"; transcript_id "ENSRNOT00000135862"; transcript_version "1"; exon_number "17"; gene_name "Scml2"; gene_source "ensembl"; gene_biotype "protein_coding"; transcript_name "Scml2-202"; transcript_source "ensembl"; transcript_biotype "protein_coding"; protein_id "ENSRNOP00000108865"; protein_version "1"; tag "Ensembl_canonical";
X	ensembl	exon	37347742	37347945	0	-	.	gene_id "ENSRNOG00000003726"; gene_version "9"; transcript_id "ENSRNOT00000162851"; transcript_version "1"; exon_number "16"; gene_name "Scml2"; gene_source "ensembl"; gene_biotype "protein_coding"; transcript_name "Scml2-205"; transcript_source "ensembl"; transcript_biotype "protein_coding"; exon_id "ENSRNOE00000304063"; exon_version "1";
X	ensembl	CDS	37347742	37347945	0	-	2	gene_id "ENSRNOG00000003726"; gene_version "9"; transcript_id "ENSRNOT00000162851"; transcript_version "1"; exon_number "16"; gene_name "Scml2"; gene_source "ensembl"; gene_biotype "protein_coding"; transcript_name "Scml2-205"; transcript_source "ensembl"; transcript_biotype "protein_coding"; protein_id "ENSRNOP00000099359"; protein_version "1";
X	ENSEMBL114_rn	exon	37347742	37347945	20.4543076746321	-	.	gene_id "ENSRNOG00000003726"; transcript_id "ENSRNOG00000003726_tx_1"; exon_id "X_37347742_37347945_-"; exonnum "24"; txlen "3294";
X	ENSEMBL114_rn	exon	37347742	37347945	0.342552036015291	-	.	gene_id "ENSRNOG00000003726"; transcript_id "ENSRNOG00000003726_tx_10"; exon_id "X_37347742_37347945_-"; exonnum "25"; txlen "3439";
X	ENSEMBL114_rn	exon	37347742	37347945	0.342402411816918	-	.	gene_id "ENSRNOG00000003726"; transcript_id "ENSRNOG00000003726_tx_11"; exon_id "X_37347742_37347945_-"; exonnum "23"; txlen "3231";
X	ENSEMBL114_rn	exon	37347742	37347945	0.342402411816918	-	.	gene_id "ENSRNOG00000003726"; transcript_id "ENSRNOG00000003726_tx_12"; exon_id "X_37347742_37347945_-"; exonnum "23"; txlen "3383";
X	ENSEMBL114_rn	exon	37347742	37347945	0.304799985586052	-	.	gene_id "ENSRNOG00000003726"; transcript_id "ENSRNOG00000003726_tx_14"; exon_id "X_37347742_37347945_-"; exonnum "23"; txlen "3204";
X	ENSEMBL114_rn	exon	37347742	37347945	0.265334520949344	-	.	gene_id "ENSRNOG00000003726"; transcript_id "ENSRNOG00000003726_tx_15"; exon_id "X_37347742_37347945_-"; exonnum "23"; txlen "3210";
X	ENSEMBL114_rn	exon	37347742	37347945	0.250283918545162	-	.	gene_id "ENSRNOG00000003726"; transcript_id "ENSRNOG00000003726_tx_16"; exon_id "X_37347742_37347945_-"; exonnum "25"; txlen "3591";
X	ENSEMBL114_rn	exon	37347742	37347945	0.238238328193884	-	.	gene_id "ENSRNOG00000003726"; transcript_id "ENSRNOG00000003726_tx_17"; exon_id "X_37347742_37347945_-"; exonnum "24"; txlen "3272";
X	ENSEMBL114_rn	exon	37347742	37347945	0.204106640404401	-	.	gene_id "ENSRNOG00000003726"; transcript_id "ENSRNOG00000003726_tx_18"; exon_id "X_37347742_37347945_-"; exonnum "22"; txlen "3126";
X	ENSEMBL114_rn	exon	37347742	37347945	0.193572452579698	-	.	gene_id "ENSRNOG00000003726"; transcript_id "ENSRNOG00000003726_tx_19"; exon_id "X_37347742_37347945_-"; exonnum "21"; txlen "3042";
X	ENSEMBL114_rn	exon	37347742	37347945	10.2193187144348	-	.	gene_id "ENSRNOG00000003726"; transcript_id "ENSRNOG00000003726_tx_2"; exon_id "X_37347742_37347945_-"; exonnum "24"; txlen "3446";
X	ENSEMBL114_rn	exon	37347742	37347945	0.128301847803943	-	.	gene_id "ENSRNOG00000003726"; transcript_id "ENSRNOG00000003726_tx_21"; exon_id "X_37347742_37347945_-"; exonnum "23"; txlen "3188";
X	ENSEMBL114_rn	exon	37347742	37347945	0.124665858992115	-	.	gene_id "ENSRNOG00000003726"; transcript_id "ENSRNOG00000003726_tx_22"; exon_id "X_37347742_37347945_-"; exonnum "22"; txlen "3278";
X	ENSEMBL114_rn	exon	37347742	37347945	0.117114221374336	-	.	gene_id "ENSRNOG00000003726"; transcript_id "ENSRNOG00000003726_tx_23"; exon_id "X_37347742_37347945_-"; exonnum "22"; txlen "3147";
X	ENSEMBL114_rn	exon	37347742	37347945	0.117114221374336	-	.	gene_id "ENSRNOG00000003726"; transcript_id "ENSRNOG00000003726_tx_24"; exon_id "X_37347742_37347945_-"; exonnum "22"; txlen "3299";
X	ENSEMBL114_rn	exon	37347742	37347945	0.114131671167412	-	.	gene_id "ENSRNOG00000003726"; transcript_id "ENSRNOG00000003726_tx_25"; exon_id "X_37347742_37347945_-"; exonnum "21"; txlen "3194";
X	ENSEMBL114_rn	exon	37347742	37347945	0.11386278326101	-	.	gene_id "ENSRNOG00000003726"; transcript_id "ENSRNOG00000003726_tx_26"; exon_id "X_37347742_37347945_-"; exonnum "24"; txlen "3440";
X	ENSEMBL114_rn	exon	37347742	37347945	0.109936480389941	-	.	gene_id "ENSRNOG00000003726"; transcript_id "ENSRNOG00000003726_tx_27"; exon_id "X_37347742_37347945_-"; exonnum "24"; txlen "3424";
X	ENSEMBL114_rn	exon	37347742	37347945	0.0936876274620172	-	.	gene_id "ENSRNOG00000003726"; transcript_id "ENSRNOG00000003726_tx_28"; exon_id "X_37347742_37347945_-"; exonnum "23"; txlen "3210";
X	ENSEMBL114_rn	exon	37347742	37347945	0.0794407814122862	-	.	gene_id "ENSRNOG00000003726"; transcript_id "ENSRNOG00000003726_tx_29"; exon_id "X_37347742_37347945_-"; exonnum "22"; txlen "3120";
X	ENSEMBL114_rn	exon	37347742	37347945	3.66740458920058	-	.	gene_id "ENSRNOG00000003726"; transcript_id "ENSRNOG00000003726_tx_3"; exon_id "X_37347742_37347945_-"; exonnum "23"; txlen "3210";
X	ENSEMBL114_rn	exon	37347742	37347945	0.0794407814122862	-	.	gene_id "ENSRNOG00000003726"; transcript_id "ENSRNOG00000003726_tx_30"; exon_id "X_37347742_37347945_-"; exonnum "22"; txlen "3104";
X	ENSEMBL114_rn	exon	37347742	37347945	2.68321114794986	-	.	gene_id "ENSRNOG00000003726"; transcript_id "ENSRNOG00000003726_tx_4"; exon_id "X_37347742_37347945_-"; exonnum "23"; txlen "3362";
X	ENSEMBL114_rn	exon	37347742	37347945	0.529749336266574	-	.	gene_id "ENSRNOG00000003726"; transcript_id "ENSRNOG00000003726_tx_6"; exon_id "X_37347742_37347945_-"; exonnum "24"; txlen "3288";
X	ENSEMBL114_rn	exon	37347742	37347945	0.404848835816588	-	.	gene_id "ENSRNOG00000003726"; transcript_id "ENSRNOG00000003726_tx_7"; exon_id "X_37347742_37347945_-"; exonnum "25"; txlen "3336";
X	ENSEMBL114_rn	exon	37347742	37347945	0.375266285416197	-	.	gene_id "ENSRNOG00000003726"; transcript_id "ENSRNOG00000003726_tx_9"; exon_id "X_37347742_37347945_-"; exonnum "24"; txlen "3252";
X	ensembl	exon	37349963	37350077	0	-	.	gene_id "ENSRNOG00000003726"; gene_version "9"; transcript_id "ENSRNOT00000004968"; transcript_version "9"; exon_number "16"; gene_name "Scml2"; gene_source "ensembl"; gene_biotype "protein_coding"; transcript_name "Scml2-201"; transcript_source "ensembl"; transcript_biotype "protein_coding"; exon_id "ENSRNOE00000035081"; exon_version "1";
X	ensembl	CDS	37349963	37350077	0	-	0	gene_id "ENSRNOG00000003726"; gene_version "9"; transcript_id "ENSRNOT00000004968"; transcript_version "9"; exon_number "16"; gene_name "Scml2"; gene_source "ensembl"; gene_biotype "protein_coding"; transcript_name "Scml2-201"; transcript_source "ensembl"; transcript_biotype "protein_coding"; protein_id "ENSRNOP00000004968"; protein_version "9";
X	ensembl	exon	37349963	37350077	0	-	.	gene_id "ENSRNOG00000003726"; gene_version "9"; transcript_id "ENSRNOT00000147323"; transcript_version "1"; exon_number "15"; gene_name "Scml2"; gene_source "ensembl"; gene_biotype "protein_coding"; transcript_name "Scml2-204"; transcript_source "ensembl"; transcript_biotype "protein_coding"; exon_id "ENSRNOE00000035081"; exon_version "1";
X	ensembl	CDS	37349963	37350077	0	-	0	gene_id "ENSRNOG00000003726"; gene_version "9"; transcript_id "ENSRNOT00000147323"; transcript_version "1"; exon_number "15"; gene_name "Scml2"; gene_source "ensembl"; gene_biotype "protein_coding"; transcript_name "Scml2-204"; transcript_source "ensembl"; transcript_biotype "protein_coding"; protein_id "ENSRNOP00000105213"; protein_version "1";
X	ensembl	exon	37349963	37350077	0	-	.	gene_id "ENSRNOG00000003726"; gene_version "9"; transcript_id "ENSRNOT00000147180"; transcript_version "1"; exon_number "12"; gene_name "Scml2"; gene_source "ensembl"; gene_biotype "protein_coding"; transcript_name "Scml2-203"; transcript_source "ensembl"; transcript_biotype "protein_coding"; exon_id "ENSRNOE00000035081"; exon_version "1";
X	ensembl	CDS	37349963	37350077	0	-	0	gene_id "ENSRNOG00000003726"; gene_version "9"; transcript_id "ENSRNOT00000147180"; transcript_version "1"; exon_number "12"; gene_name "Scml2"; gene_source "ensembl"; gene_biotype "protein_coding"; transcript_name "Scml2-203"; transcript_source "ensembl"; transcript_biotype "protein_coding"; protein_id "ENSRNOP00000102704"; protein_version "1";
X	ensembl	exon	37349963	37350077	0	-	.	gene_id "ENSRNOG00000003726"; gene_version "9"; transcript_id "ENSRNOT00000135862"; transcript_version "1"; exon_number "16"; gene_name "Scml2"; gene_source "ensembl"; gene_biotype "protein_coding"; transcript_name "Scml2-202"; transcript_source "ensembl"; transcript_biotype "protein_coding"; exon_id "ENSRNOE00000035081"; exon_version "1"; tag "Ensembl_canonical";
X	ensembl	CDS	37349963	37350077	0	-	0	gene_id "ENSRNOG00000003726"; gene_version "9"; transcript_id "ENSRNOT00000135862"; transcript_version "1"; exon_number "16"; gene_name "Scml2"; gene_source "ensembl"; gene_biotype "protein_coding"; transcript_name "Scml2-202"; transcript_source "ensembl"; transcript_biotype "protein_coding"; protein_id "ENSRNOP00000108865"; protein_version "1"; tag "Ensembl_canonical";
X	ensembl	exon	37349963	37350077	0	-	.	gene_id "ENSRNOG00000003726"; gene_version "9"; transcript_id "ENSRNOT00000162851"; transcript_version "1"; exon_number "15"; gene_name "Scml2"; gene_source "ensembl"; gene_biotype "protein_coding"; transcript_name "Scml2-205"; transcript_source "ensembl"; transcript_biotype "protein_coding"; exon_id "ENSRNOE00000035081"; exon_version "1";
X	ensembl	CDS	37349963	37350077	0	-	0	gene_id "ENSRNOG00000003726"; gene_version "9"; transcript_id "ENSRNOT00000162851"; transcript_version "1"; exon_number "15"; gene_name "Scml2"; gene_source "ensembl"; gene_biotype "protein_coding"; transcript_name "Scml2-205"; transcript_source "ensembl"; transcript_biotype "protein_coding"; protein_id "ENSRNOP00000099359"; protein_version "1";
X	ENSEMBL114_rn	exon	37349963	37350077	20.4543076746321	-	.	gene_id "ENSRNOG00000003726"; transcript_id "ENSRNOG00000003726_tx_1"; exon_id "X_37349963_37350077_-"; exonnum "23"; txlen "3294";
X	ENSEMBL114_rn	exon	37349963	37350077	0.342552036015291	-	.	gene_id "ENSRNOG00000003726"; transcript_id "ENSRNOG00000003726_tx_10"; exon_id "X_37349963_37350077_-"; exonnum "24"; txlen "3439";
X	ENSEMBL114_rn	exon	37349963	37350077	0.342402411816918	-	.	gene_id "ENSRNOG00000003726"; transcript_id "ENSRNOG00000003726_tx_11"; exon_id "X_37349963_37350077_-"; exonnum "22"; txlen "3231";
X	ENSEMBL114_rn	exon	37349963	37350077	0.342402411816918	-	.	gene_id "ENSRNOG00000003726"; transcript_id "ENSRNOG00000003726_tx_12"; exon_id "X_37349963_37350077_-"; exonnum "22"; txlen "3383";
X	ENSEMBL114_rn	exon	37349963	37350077	0.304799985586052	-	.	gene_id "ENSRNOG00000003726"; transcript_id "ENSRNOG00000003726_tx_14"; exon_id "X_37349963_37350077_-"; exonnum "22"; txlen "3204";
X	ENSEMBL114_rn	exon	37349963	37350077	0.265334520949344	-	.	gene_id "ENSRNOG00000003726"; transcript_id "ENSRNOG00000003726_tx_15"; exon_id "X_37349963_37350077_-"; exonnum "22"; txlen "3210";
X	ENSEMBL114_rn	exon	37349963	37350077	0.250283918545162	-	.	gene_id "ENSRNOG00000003726"; transcript_id "ENSRNOG00000003726_tx_16"; exon_id "X_37349963_37350077_-"; exonnum "24"; txlen "3591";
X	ENSEMBL114_rn	exon	37349963	37350077	0.238238328193884	-	.	gene_id "ENSRNOG00000003726"; transcript_id "ENSRNOG00000003726_tx_17"; exon_id "X_37349963_37350077_-"; exonnum "23"; txlen "3272";
X	ENSEMBL114_rn	exon	37349963	37350077	0.204106640404401	-	.	gene_id "ENSRNOG00000003726"; transcript_id "ENSRNOG00000003726_tx_18"; exon_id "X_37349963_37350077_-"; exonnum "21"; txlen "3126";
X	ENSEMBL114_rn	exon	37349963	37350077	0.193572452579698	-	.	gene_id "ENSRNOG00000003726"; transcript_id "ENSRNOG00000003726_tx_19"; exon_id "X_37349963_37350077_-"; exonnum "20"; txlen "3042";
X	ENSEMBL114_rn	exon	37349963	37350077	10.2193187144348	-	.	gene_id "ENSRNOG00000003726"; transcript_id "ENSRNOG00000003726_tx_2"; exon_id "X_37349963_37350077_-"; exonnum "23"; txlen "3446";
X	ENSEMBL114_rn	exon	37349963	37350077	0.128301847803943	-	.	gene_id "ENSRNOG00000003726"; transcript_id "ENSRNOG00000003726_tx_21"; exon_id "X_37349963_37350077_-"; exonnum "22"; txlen "3188";
X	ENSEMBL114_rn	exon	37349963	37350077	0.124665858992115	-	.	gene_id "ENSRNOG00000003726"; transcript_id "ENSRNOG00000003726_tx_22"; exon_id "X_37349963_37350077_-"; exonnum "21"; txlen "3278";
X	ENSEMBL114_rn	exon	37349963	37350077	0.117114221374336	-	.	gene_id "ENSRNOG00000003726"; transcript_id "ENSRNOG00000003726_tx_23"; exon_id "X_37349963_37350077_-"; exonnum "21"; txlen "3147";
X	ENSEMBL114_rn	exon	37349963	37350077	0.117114221374336	-	.	gene_id "ENSRNOG00000003726"; transcript_id "ENSRNOG00000003726_tx_24"; exon_id "X_37349963_37350077_-"; exonnum "21"; txlen "3299";
X	ENSEMBL114_rn	exon	37349963	37350077	0.114131671167412	-	.	gene_id "ENSRNOG00000003726"; transcript_id "ENSRNOG00000003726_tx_25"; exon_id "X_37349963_37350077_-"; exonnum "20"; txlen "3194";
X	ENSEMBL114_rn	exon	37349963	37350077	0.11386278326101	-	.	gene_id "ENSRNOG00000003726"; transcript_id "ENSRNOG00000003726_tx_26"; exon_id "X_37349963_37350077_-"; exonnum "23"; txlen "3440";
X	ENSEMBL114_rn	exon	37349963	37350077	0.109936480389941	-	.	gene_id "ENSRNOG00000003726"; transcript_id "ENSRNOG00000003726_tx_27"; exon_id "X_37349963_37350077_-"; exonnum "23"; txlen "3424";
X	ENSEMBL114_rn	exon	37349963	37350077	0.0936876274620172	-	.	gene_id "ENSRNOG00000003726"; transcript_id "ENSRNOG00000003726_tx_28"; exon_id "X_37349963_37350077_-"; exonnum "22"; txlen "3210";
X	ENSEMBL114_rn	exon	37349963	37350077	0.0794407814122862	-	.	gene_id "ENSRNOG00000003726"; transcript_id "ENSRNOG00000003726_tx_29"; exon_id "X_37349963_37350077_-"; exonnum "21"; txlen "3120";
X	ENSEMBL114_rn	exon	37349963	37350077	3.66740458920058	-	.	gene_id "ENSRNOG00000003726"; transcript_id "ENSRNOG00000003726_tx_3"; exon_id "X_37349963_37350077_-"; exonnum "22"; txlen "3210";
X	ENSEMBL114_rn	exon	37349963	37350077	0.0794407814122862	-	.	gene_id "ENSRNOG00000003726"; transcript_id "ENSRNOG00000003726_tx_30"; exon_id "X_37349963_37350077_-"; exonnum "21"; txlen "3104";
X	ENSEMBL114_rn	exon	37349963	37350077	2.68321114794986	-	.	gene_id "ENSRNOG00000003726"; transcript_id "ENSRNOG00000003726_tx_4"; exon_id "X_37349963_37350077_-"; exonnum "22"; txlen "3362";
X	ENSEMBL114_rn	exon	37349963	37350077	0.529749336266574	-	.	gene_id "ENSRNOG00000003726"; transcript_id "ENSRNOG00000003726_tx_6"; exon_id "X_37349963_37350077_-"; exonnum "23"; txlen "3288";
X	ENSEMBL114_rn	exon	37349963	37350077	0.404848835816588	-	.	gene_id "ENSRNOG00000003726"; transcript_id "ENSRNOG00000003726_tx_7"; exon_id "X_37349963_37350077_-"; exonnum "24"; txlen "3336";
X	ENSEMBL114_rn	exon	37349963	37350077	0.375266285416197	-	.	gene_id "ENSRNOG00000003726"; transcript_id "ENSRNOG00000003726_tx_9"; exon_id "X_37349963_37350077_-"; exonnum "23"; txlen "3252";
X	ensembl	exon	37352453	37352733	0	-	.	gene_id "ENSRNOG00000003726"; gene_version "9"; transcript_id "ENSRNOT00000004968"; transcript_version "9"; exon_number "15"; gene_name "Scml2"; gene_source "ensembl"; gene_biotype "protein_coding"; transcript_name "Scml2-201"; transcript_source "ensembl"; transcript_biotype "protein_coding"; exon_id "ENSRNOE00000800790"; exon_version "1";
X	ensembl	CDS	37352453	37352733	0	-	2	gene_id "ENSRNOG00000003726"; gene_version "9"; transcript_id "ENSRNOT00000004968"; transcript_version "9"; exon_number "15"; gene_name "Scml2"; gene_source "ensembl"; gene_biotype "protein_coding"; transcript_name "Scml2-201"; transcript_source "ensembl"; transcript_biotype "protein_coding"; protein_id "ENSRNOP00000004968"; protein_version "9";
X	ensembl	exon	37352453	37352733	0	-	.	gene_id "ENSRNOG00000003726"; gene_version "9"; transcript_id "ENSRNOT00000147323"; transcript_version "1"; exon_number "14"; gene_name "Scml2"; gene_source "ensembl"; gene_biotype "protein_coding"; transcript_name "Scml2-204"; transcript_source "ensembl"; transcript_biotype "protein_coding"; exon_id "ENSRNOE00000800790"; exon_version "1";
X	ensembl	CDS	37352453	37352733	0	-	2	gene_id "ENSRNOG00000003726"; gene_version "9"; transcript_id "ENSRNOT00000147323"; transcript_version "1"; exon_number "14"; gene_name "Scml2"; gene_source "ensembl"; gene_biotype "protein_coding"; transcript_name "Scml2-204"; transcript_source "ensembl"; transcript_biotype "protein_coding"; protein_id "ENSRNOP00000105213"; protein_version "1";
X	ensembl	exon	37352453	37352745	0	-	.	gene_id "ENSRNOG00000003726"; gene_version "9"; transcript_id "ENSRNOT00000147180"; transcript_version "1"; exon_number "11"; gene_name "Scml2"; gene_source "ensembl"; gene_biotype "protein_coding"; transcript_name "Scml2-203"; transcript_source "ensembl"; transcript_biotype "protein_coding"; exon_id "ENSRNOE00000309898"; exon_version "3";
X	ensembl	CDS	37352453	37352745	0	-	2	gene_id "ENSRNOG00000003726"; gene_version "9"; transcript_id "ENSRNOT00000147180"; transcript_version "1"; exon_number "11"; gene_name "Scml2"; gene_source "ensembl"; gene_biotype "protein_coding"; transcript_name "Scml2-203"; transcript_source "ensembl"; transcript_biotype "protein_coding"; protein_id "ENSRNOP00000102704"; protein_version "1";
X	ensembl	exon	37352453	37352745	0	-	.	gene_id "ENSRNOG00000003726"; gene_version "9"; transcript_id "ENSRNOT00000135862"; transcript_version "1"; exon_number "15"; gene_name "Scml2"; gene_source "ensembl"; gene_biotype "protein_coding"; transcript_name "Scml2-202"; transcript_source "ensembl"; transcript_biotype "protein_coding"; exon_id "ENSRNOE00000309898"; exon_version "3"; tag "Ensembl_canonical";
X	ensembl	CDS	37352453	37352745	0	-	2	gene_id "ENSRNOG00000003726"; gene_version "9"; transcript_id "ENSRNOT00000135862"; transcript_version "1"; exon_number "15"; gene_name "Scml2"; gene_source "ensembl"; gene_biotype "protein_coding"; transcript_name "Scml2-202"; transcript_source "ensembl"; transcript_biotype "protein_coding"; protein_id "ENSRNOP00000108865"; protein_version "1"; tag "Ensembl_canonical";
X	ensembl	exon	37352453	37352745	0	-	.	gene_id "ENSRNOG00000003726"; gene_version "9"; transcript_id "ENSRNOT00000162851"; transcript_version "1"; exon_number "14"; gene_name "Scml2"; gene_source "ensembl"; gene_biotype "protein_coding"; transcript_name "Scml2-205"; transcript_source "ensembl"; transcript_biotype "protein_coding"; exon_id "ENSRNOE00000309898"; exon_version "3";
X	ensembl	CDS	37352453	37352745	0	-	2	gene_id "ENSRNOG00000003726"; gene_version "9"; transcript_id "ENSRNOT00000162851"; transcript_version "1"; exon_number "14"; gene_name "Scml2"; gene_source "ensembl"; gene_biotype "protein_coding"; transcript_name "Scml2-205"; transcript_source "ensembl"; transcript_biotype "protein_coding"; protein_id "ENSRNOP00000099359"; protein_version "1";
X	ENSEMBL114_rn	exon	37352453	37352745	20.4543076746321	-	.	gene_id "ENSRNOG00000003726"; transcript_id "ENSRNOG00000003726_tx_1"; exon_id "X_37352453_37352745_-"; exonnum "22"; txlen "3294";
X	ENSEMBL114_rn	exon	37352453	37352745	0.342552036015291	-	.	gene_id "ENSRNOG00000003726"; transcript_id "ENSRNOG00000003726_tx_10"; exon_id "X_37352453_37352745_-"; exonnum "23"; txlen "3439";
X	ENSEMBL114_rn	exon	37352453	37352745	0.342402411816918	-	.	gene_id "ENSRNOG00000003726"; transcript_id "ENSRNOG00000003726_tx_11"; exon_id "X_37352453_37352745_-"; exonnum "21"; txlen "3231";
X	ENSEMBL114_rn	exon	37352453	37352745	0.342402411816918	-	.	gene_id "ENSRNOG00000003726"; transcript_id "ENSRNOG00000003726_tx_12"; exon_id "X_37352453_37352745_-"; exonnum "21"; txlen "3383";
X	ENSEMBL114_rn	exon	37352453	37352745	0.304799985586052	-	.	gene_id "ENSRNOG00000003726"; transcript_id "ENSRNOG00000003726_tx_14"; exon_id "X_37352453_37352745_-"; exonnum "21"; txlen "3204";
X	ENSEMBL114_rn	exon	37352453	37352745	0.265334520949344	-	.	gene_id "ENSRNOG00000003726"; transcript_id "ENSRNOG00000003726_tx_15"; exon_id "X_37352453_37352745_-"; exonnum "21"; txlen "3210";
X	ENSEMBL114_rn	exon	37352453	37352745	0.250283918545162	-	.	gene_id "ENSRNOG00000003726"; transcript_id "ENSRNOG00000003726_tx_16"; exon_id "X_37352453_37352745_-"; exonnum "23"; txlen "3591";
X	ENSEMBL114_rn	exon	37352453	37352745	0.238238328193884	-	.	gene_id "ENSRNOG00000003726"; transcript_id "ENSRNOG00000003726_tx_17"; exon_id "X_37352453_37352745_-"; exonnum "22"; txlen "3272";
X	ENSEMBL114_rn	exon	37352453	37352745	0.204106640404401	-	.	gene_id "ENSRNOG00000003726"; transcript_id "ENSRNOG00000003726_tx_18"; exon_id "X_37352453_37352745_-"; exonnum "20"; txlen "3126";
X	ENSEMBL114_rn	exon	37352453	37352745	0.193572452579698	-	.	gene_id "ENSRNOG00000003726"; transcript_id "ENSRNOG00000003726_tx_19"; exon_id "X_37352453_37352745_-"; exonnum "19"; txlen "3042";
X	ENSEMBL114_rn	exon	37352453	37352745	10.2193187144348	-	.	gene_id "ENSRNOG00000003726"; transcript_id "ENSRNOG00000003726_tx_2"; exon_id "X_37352453_37352745_-"; exonnum "22"; txlen "3446";
X	ENSEMBL114_rn	exon	37352453	37352745	0.128301847803943	-	.	gene_id "ENSRNOG00000003726"; transcript_id "ENSRNOG00000003726_tx_21"; exon_id "X_37352453_37352745_-"; exonnum "21"; txlen "3188";
X	ENSEMBL114_rn	exon	37352453	37352745	0.124665858992115	-	.	gene_id "ENSRNOG00000003726"; transcript_id "ENSRNOG00000003726_tx_22"; exon_id "X_37352453_37352745_-"; exonnum "20"; txlen "3278";
X	ENSEMBL114_rn	exon	37352453	37352745	0.117114221374336	-	.	gene_id "ENSRNOG00000003726"; transcript_id "ENSRNOG00000003726_tx_23"; exon_id "X_37352453_37352745_-"; exonnum "20"; txlen "3147";
X	ENSEMBL114_rn	exon	37352453	37352745	0.117114221374336	-	.	gene_id "ENSRNOG00000003726"; transcript_id "ENSRNOG00000003726_tx_24"; exon_id "X_37352453_37352745_-"; exonnum "20"; txlen "3299";
X	ENSEMBL114_rn	exon	37352453	37352745	0.114131671167412	-	.	gene_id "ENSRNOG00000003726"; transcript_id "ENSRNOG00000003726_tx_25"; exon_id "X_37352453_37352745_-"; exonnum "19"; txlen "3194";
X	ENSEMBL114_rn	exon	37352453	37352745	0.11386278326101	-	.	gene_id "ENSRNOG00000003726"; transcript_id "ENSRNOG00000003726_tx_26"; exon_id "X_37352453_37352745_-"; exonnum "22"; txlen "3440";
X	ENSEMBL114_rn	exon	37352453	37352745	0.109936480389941	-	.	gene_id "ENSRNOG00000003726"; transcript_id "ENSRNOG00000003726_tx_27"; exon_id "X_37352453_37352745_-"; exonnum "22"; txlen "3424";
X	ENSEMBL114_rn	exon	37352453	37352745	0.0936876274620172	-	.	gene_id "ENSRNOG00000003726"; transcript_id "ENSRNOG00000003726_tx_28"; exon_id "X_37352453_37352745_-"; exonnum "21"; txlen "3210";
X	ENSEMBL114_rn	exon	37352453	37352745	0.0794407814122862	-	.	gene_id "ENSRNOG00000003726"; transcript_id "ENSRNOG00000003726_tx_29"; exon_id "X_37352453_37352745_-"; exonnum "20"; txlen "3120";
X	ENSEMBL114_rn	exon	37352453	37352745	3.66740458920058	-	.	gene_id "ENSRNOG00000003726"; transcript_id "ENSRNOG00000003726_tx_3"; exon_id "X_37352453_37352745_-"; exonnum "21"; txlen "3210";
X	ENSEMBL114_rn	exon	37352453	37352745	0.0794407814122862	-	.	gene_id "ENSRNOG00000003726"; transcript_id "ENSRNOG00000003726_tx_30"; exon_id "X_37352453_37352745_-"; exonnum "20"; txlen "3104";
X	ENSEMBL114_rn	exon	37352453	37352745	2.68321114794986	-	.	gene_id "ENSRNOG00000003726"; transcript_id "ENSRNOG00000003726_tx_4"; exon_id "X_37352453_37352745_-"; exonnum "21"; txlen "3362";
X	ENSEMBL114_rn	exon	37352453	37352745	0.529749336266574	-	.	gene_id "ENSRNOG00000003726"; transcript_id "ENSRNOG00000003726_tx_6"; exon_id "X_37352453_37352745_-"; exonnum "22"; txlen "3288";
X	ENSEMBL114_rn	exon	37352453	37352745	0.404848835816588	-	.	gene_id "ENSRNOG00000003726"; transcript_id "ENSRNOG00000003726_tx_7"; exon_id "X_37352453_37352745_-"; exonnum "23"; txlen "3336";
X	ENSEMBL114_rn	exon	37352453	37352745	0.375266285416197	-	.	gene_id "ENSRNOG00000003726"; transcript_id "ENSRNOG00000003726_tx_9"; exon_id "X_37352453_37352745_-"; exonnum "22"; txlen "3252";
X	ensembl	exon	37368262	37368345	0	-	.	gene_id "ENSRNOG00000003726"; gene_version "9"; transcript_id "ENSRNOT00000004968"; transcript_version "9"; exon_number "14"; gene_name "Scml2"; gene_source "ensembl"; gene_biotype "protein_coding"; transcript_name "Scml2-201"; transcript_source "ensembl"; transcript_biotype "protein_coding"; exon_id "ENSRNOE00000491962"; exon_version "2";
X	ensembl	CDS	37368262	37368345	0	-	2	gene_id "ENSRNOG00000003726"; gene_version "9"; transcript_id "ENSRNOT00000004968"; transcript_version "9"; exon_number "14"; gene_name "Scml2"; gene_source "ensembl"; gene_biotype "protein_coding"; transcript_name "Scml2-201"; transcript_source "ensembl"; transcript_biotype "protein_coding"; protein_id "ENSRNOP00000004968"; protein_version "9";
X	ensembl	exon	37368262	37368345	0	-	.	gene_id "ENSRNOG00000003726"; gene_version "9"; transcript_id "ENSRNOT00000147323"; transcript_version "1"; exon_number "13"; gene_name "Scml2"; gene_source "ensembl"; gene_biotype "protein_coding"; transcript_name "Scml2-204"; transcript_source "ensembl"; transcript_biotype "protein_coding"; exon_id "ENSRNOE00000491962"; exon_version "2";
X	ensembl	CDS	37368262	37368345	0	-	2	gene_id "ENSRNOG00000003726"; gene_version "9"; transcript_id "ENSRNOT00000147323"; transcript_version "1"; exon_number "13"; gene_name "Scml2"; gene_source "ensembl"; gene_biotype "protein_coding"; transcript_name "Scml2-204"; transcript_source "ensembl"; transcript_biotype "protein_coding"; protein_id "ENSRNOP00000105213"; protein_version "1";
X	ensembl	exon	37368262	37368345	0	-	.	gene_id "ENSRNOG00000003726"; gene_version "9"; transcript_id "ENSRNOT00000147180"; transcript_version "1"; exon_number "10"; gene_name "Scml2"; gene_source "ensembl"; gene_biotype "protein_coding"; transcript_name "Scml2-203"; transcript_source "ensembl"; transcript_biotype "protein_coding"; exon_id "ENSRNOE00000491962"; exon_version "2";
X	ensembl	CDS	37368262	37368345	0	-	2	gene_id "ENSRNOG00000003726"; gene_version "9"; transcript_id "ENSRNOT00000147180"; transcript_version "1"; exon_number "10"; gene_name "Scml2"; gene_source "ensembl"; gene_biotype "protein_coding"; transcript_name "Scml2-203"; transcript_source "ensembl"; transcript_biotype "protein_coding"; protein_id "ENSRNOP00000102704"; protein_version "1";
X	ensembl	exon	37368262	37368345	0	-	.	gene_id "ENSRNOG00000003726"; gene_version "9"; transcript_id "ENSRNOT00000135862"; transcript_version "1"; exon_number "14"; gene_name "Scml2"; gene_source "ensembl"; gene_biotype "protein_coding"; transcript_name "Scml2-202"; transcript_source "ensembl"; transcript_biotype "protein_coding"; exon_id "ENSRNOE00000491962"; exon_version "2"; tag "Ensembl_canonical";
X	ensembl	CDS	37368262	37368345	0	-	2	gene_id "ENSRNOG00000003726"; gene_version "9"; transcript_id "ENSRNOT00000135862"; transcript_version "1"; exon_number "14"; gene_name "Scml2"; gene_source "ensembl"; gene_biotype "protein_coding"; transcript_name "Scml2-202"; transcript_source "ensembl"; transcript_biotype "protein_coding"; protein_id "ENSRNOP00000108865"; protein_version "1"; tag "Ensembl_canonical";
X	ensembl	exon	37368262	37368345	0	-	.	gene_id "ENSRNOG00000003726"; gene_version "9"; transcript_id "ENSRNOT00000162851"; transcript_version "1"; exon_number "13"; gene_name "Scml2"; gene_source "ensembl"; gene_biotype "protein_coding"; transcript_name "Scml2-205"; transcript_source "ensembl"; transcript_biotype "protein_coding"; exon_id "ENSRNOE00000491962"; exon_version "2";
X	ensembl	CDS	37368262	37368345	0	-	2	gene_id "ENSRNOG00000003726"; gene_version "9"; transcript_id "ENSRNOT00000162851"; transcript_version "1"; exon_number "13"; gene_name "Scml2"; gene_source "ensembl"; gene_biotype "protein_coding"; transcript_name "Scml2-205"; transcript_source "ensembl"; transcript_biotype "protein_coding"; protein_id "ENSRNOP00000099359"; protein_version "1";
X	ENSEMBL114_rn	exon	37368262	37368345	20.4543076746321	-	.	gene_id "ENSRNOG00000003726"; transcript_id "ENSRNOG00000003726_tx_1"; exon_id "X_37368262_37368345_-"; exonnum "21"; txlen "3294";
X	ENSEMBL114_rn	exon	37368262	37368345	0.342552036015291	-	.	gene_id "ENSRNOG00000003726"; transcript_id "ENSRNOG00000003726_tx_10"; exon_id "X_37368262_37368345_-"; exonnum "22"; txlen "3439";
X	ENSEMBL114_rn	exon	37368262	37368345	0.342402411816918	-	.	gene_id "ENSRNOG00000003726"; transcript_id "ENSRNOG00000003726_tx_11"; exon_id "X_37368262_37368345_-"; exonnum "20"; txlen "3231";
X	ENSEMBL114_rn	exon	37368262	37368345	0.342402411816918	-	.	gene_id "ENSRNOG00000003726"; transcript_id "ENSRNOG00000003726_tx_12"; exon_id "X_37368262_37368345_-"; exonnum "20"; txlen "3383";
X	ENSEMBL114_rn	exon	37368262	37368345	0.304799985586052	-	.	gene_id "ENSRNOG00000003726"; transcript_id "ENSRNOG00000003726_tx_14"; exon_id "X_37368262_37368345_-"; exonnum "20"; txlen "3204";
X	ENSEMBL114_rn	exon	37368262	37368345	0.265334520949344	-	.	gene_id "ENSRNOG00000003726"; transcript_id "ENSRNOG00000003726_tx_15"; exon_id "X_37368262_37368345_-"; exonnum "20"; txlen "3210";
X	ENSEMBL114_rn	exon	37368262	37368345	0.250283918545162	-	.	gene_id "ENSRNOG00000003726"; transcript_id "ENSRNOG00000003726_tx_16"; exon_id "X_37368262_37368345_-"; exonnum "22"; txlen "3591";
X	ENSEMBL114_rn	exon	37368262	37368345	0.238238328193884	-	.	gene_id "ENSRNOG00000003726"; transcript_id "ENSRNOG00000003726_tx_17"; exon_id "X_37368262_37368345_-"; exonnum "21"; txlen "3272";
X	ENSEMBL114_rn	exon	37368262	37368345	0.204106640404401	-	.	gene_id "ENSRNOG00000003726"; transcript_id "ENSRNOG00000003726_tx_18"; exon_id "X_37368262_37368345_-"; exonnum "19"; txlen "3126";
X	ENSEMBL114_rn	exon	37368262	37368345	0.193572452579698	-	.	gene_id "ENSRNOG00000003726"; transcript_id "ENSRNOG00000003726_tx_19"; exon_id "X_37368262_37368345_-"; exonnum "18"; txlen "3042";
X	ENSEMBL114_rn	exon	37368262	37368345	10.2193187144348	-	.	gene_id "ENSRNOG00000003726"; transcript_id "ENSRNOG00000003726_tx_2"; exon_id "X_37368262_37368345_-"; exonnum "21"; txlen "3446";
X	ENSEMBL114_rn	exon	37368262	37368345	0.128301847803943	-	.	gene_id "ENSRNOG00000003726"; transcript_id "ENSRNOG00000003726_tx_21"; exon_id "X_37368262_37368345_-"; exonnum "20"; txlen "3188";
X	ENSEMBL114_rn	exon	37368262	37368345	0.124665858992115	-	.	gene_id "ENSRNOG00000003726"; transcript_id "ENSRNOG00000003726_tx_22"; exon_id "X_37368262_37368345_-"; exonnum "19"; txlen "3278";
X	ENSEMBL114_rn	exon	37368262	37368345	0.117114221374336	-	.	gene_id "ENSRNOG00000003726"; transcript_id "ENSRNOG00000003726_tx_23"; exon_id "X_37368262_37368345_-"; exonnum "19"; txlen "3147";
X	ENSEMBL114_rn	exon	37368262	37368345	0.117114221374336	-	.	gene_id "ENSRNOG00000003726"; transcript_id "ENSRNOG00000003726_tx_24"; exon_id "X_37368262_37368345_-"; exonnum "19"; txlen "3299";
X	ENSEMBL114_rn	exon	37368262	37368345	0.114131671167412	-	.	gene_id "ENSRNOG00000003726"; transcript_id "ENSRNOG00000003726_tx_25"; exon_id "X_37368262_37368345_-"; exonnum "18"; txlen "3194";
X	ENSEMBL114_rn	exon	37368262	37368345	0.11386278326101	-	.	gene_id "ENSRNOG00000003726"; transcript_id "ENSRNOG00000003726_tx_26"; exon_id "X_37368262_37368345_-"; exonnum "21"; txlen "3440";
X	ENSEMBL114_rn	exon	37368262	37368345	0.109936480389941	-	.	gene_id "ENSRNOG00000003726"; transcript_id "ENSRNOG00000003726_tx_27"; exon_id "X_37368262_37368345_-"; exonnum "21"; txlen "3424";
X	ENSEMBL114_rn	exon	37368262	37368345	0.0936876274620172	-	.	gene_id "ENSRNOG00000003726"; transcript_id "ENSRNOG00000003726_tx_28"; exon_id "X_37368262_37368345_-"; exonnum "20"; txlen "3210";
X	ENSEMBL114_rn	exon	37368262	37368345	0.0794407814122862	-	.	gene_id "ENSRNOG00000003726"; transcript_id "ENSRNOG00000003726_tx_29"; exon_id "X_37368262_37368345_-"; exonnum "19"; txlen "3120";
X	ENSEMBL114_rn	exon	37368262	37368345	3.66740458920058	-	.	gene_id "ENSRNOG00000003726"; transcript_id "ENSRNOG00000003726_tx_3"; exon_id "X_37368262_37368345_-"; exonnum "20"; txlen "3210";
X	ENSEMBL114_rn	exon	37368262	37368345	0.0794407814122862	-	.	gene_id "ENSRNOG00000003726"; transcript_id "ENSRNOG00000003726_tx_30"; exon_id "X_37368262_37368345_-"; exonnum "19"; txlen "3104";
X	ENSEMBL114_rn	exon	37368262	37368345	2.68321114794986	-	.	gene_id "ENSRNOG00000003726"; transcript_id "ENSRNOG00000003726_tx_4"; exon_id "X_37368262_37368345_-"; exonnum "20"; txlen "3362";
X	ENSEMBL114_rn	exon	37368262	37368345	0.529749336266574	-	.	gene_id "ENSRNOG00000003726"; transcript_id "ENSRNOG00000003726_tx_6"; exon_id "X_37368262_37368345_-"; exonnum "21"; txlen "3288";
X	ENSEMBL114_rn	exon	37368262	37368345	0.404848835816588	-	.	gene_id "ENSRNOG00000003726"; transcript_id "ENSRNOG00000003726_tx_7"; exon_id "X_37368262_37368345_-"; exonnum "22"; txlen "3336";
X	ENSEMBL114_rn	exon	37368262	37368345	0.375266285416197	-	.	gene_id "ENSRNOG00000003726"; transcript_id "ENSRNOG00000003726_tx_9"; exon_id "X_37368262_37368345_-"; exonnum "21"; txlen "3252";
X	sraer114_mid	exon	37370073	37370156	20.4543076746321	-	.	gene_id "ENSRNOG00000003726"; transcript_id "ENSRNOG00000003726_tx_1"; exon_id "X_37370073_37370156_-"; exonnum "20"; txlen "3294";
X	sraer114_mid	exon	37370073	37370156	0.342552036015291	-	.	gene_id "ENSRNOG00000003726"; transcript_id "ENSRNOG00000003726_tx_10"; exon_id "X_37370073_37370156_-"; exonnum "21"; txlen "3439";
X	sraer114_mid	exon	37370073	37370156	0.342402411816918	-	.	gene_id "ENSRNOG00000003726"; transcript_id "ENSRNOG00000003726_tx_11"; exon_id "X_37370073_37370156_-"; exonnum "19"; txlen "3231";
X	sraer114_mid	exon	37370073	37370156	0.342402411816918	-	.	gene_id "ENSRNOG00000003726"; transcript_id "ENSRNOG00000003726_tx_12"; exon_id "X_37370073_37370156_-"; exonnum "19"; txlen "3383";
X	sraer114_mid	exon	37370073	37370156	0.304799985586052	-	.	gene_id "ENSRNOG00000003726"; transcript_id "ENSRNOG00000003726_tx_14"; exon_id "X_37370073_37370156_-"; exonnum "19"; txlen "3204";
X	sraer114_mid	exon	37370073	37370156	0.265334520949344	-	.	gene_id "ENSRNOG00000003726"; transcript_id "ENSRNOG00000003726_tx_15"; exon_id "X_37370073_37370156_-"; exonnum "19"; txlen "3210";
X	sraer114_mid	exon	37370073	37370156	0.250283918545162	-	.	gene_id "ENSRNOG00000003726"; transcript_id "ENSRNOG00000003726_tx_16"; exon_id "X_37370073_37370156_-"; exonnum "21"; txlen "3591";
X	sraer114_mid	exon	37370073	37370156	0.238238328193884	-	.	gene_id "ENSRNOG00000003726"; transcript_id "ENSRNOG00000003726_tx_17"; exon_id "X_37370073_37370156_-"; exonnum "20"; txlen "3272";
X	sraer114_mid	exon	37370073	37370156	10.2193187144348	-	.	gene_id "ENSRNOG00000003726"; transcript_id "ENSRNOG00000003726_tx_2"; exon_id "X_37370073_37370156_-"; exonnum "20"; txlen "3446";
X	sraer114_mid	exon	37370073	37370156	0.128301847803943	-	.	gene_id "ENSRNOG00000003726"; transcript_id "ENSRNOG00000003726_tx_21"; exon_id "X_37370073_37370156_-"; exonnum "19"; txlen "3188";
X	sraer114_mid	exon	37370073	37370156	0.117114221374336	-	.	gene_id "ENSRNOG00000003726"; transcript_id "ENSRNOG00000003726_tx_23"; exon_id "X_37370073_37370156_-"; exonnum "18"; txlen "3147";
X	sraer114_mid	exon	37370073	37370156	0.117114221374336	-	.	gene_id "ENSRNOG00000003726"; transcript_id "ENSRNOG00000003726_tx_24"; exon_id "X_37370073_37370156_-"; exonnum "18"; txlen "3299";
X	sraer114_mid	exon	37370073	37370156	0.11386278326101	-	.	gene_id "ENSRNOG00000003726"; transcript_id "ENSRNOG00000003726_tx_26"; exon_id "X_37370073_37370156_-"; exonnum "20"; txlen "3440";
X	sraer114_mid	exon	37370073	37370156	0.109936480389941	-	.	gene_id "ENSRNOG00000003726"; transcript_id "ENSRNOG00000003726_tx_27"; exon_id "X_37370073_37370156_-"; exonnum "20"; txlen "3424";
X	sraer114_mid	exon	37370073	37370156	0.0936876274620172	-	.	gene_id "ENSRNOG00000003726"; transcript_id "ENSRNOG00000003726_tx_28"; exon_id "X_37370073_37370156_-"; exonnum "19"; txlen "3210";
X	sraer114_mid	exon	37370073	37370156	3.66740458920058	-	.	gene_id "ENSRNOG00000003726"; transcript_id "ENSRNOG00000003726_tx_3"; exon_id "X_37370073_37370156_-"; exonnum "19"; txlen "3210";
X	sraer114_mid	exon	37370073	37370156	2.68321114794986	-	.	gene_id "ENSRNOG00000003726"; transcript_id "ENSRNOG00000003726_tx_4"; exon_id "X_37370073_37370156_-"; exonnum "19"; txlen "3362";
X	sraer114_mid	exon	37370073	37370156	0.529749336266574	-	.	gene_id "ENSRNOG00000003726"; transcript_id "ENSRNOG00000003726_tx_6"; exon_id "X_37370073_37370156_-"; exonnum "20"; txlen "3288";
X	sraer114_mid	exon	37370073	37370156	0.404848835816588	-	.	gene_id "ENSRNOG00000003726"; transcript_id "ENSRNOG00000003726_tx_7"; exon_id "X_37370073_37370156_-"; exonnum "21"; txlen "3336";
X	sraer114_mid	exon	37370073	37370156	0.375266285416197	-	.	gene_id "ENSRNOG00000003726"; transcript_id "ENSRNOG00000003726_tx_9"; exon_id "X_37370073_37370156_-"; exonnum "20"; txlen "3252";
X	sraer114_mid	exon	37371437	37371520	20.4543076746321	-	.	gene_id "ENSRNOG00000003726"; transcript_id "ENSRNOG00000003726_tx_1"; exon_id "X_37371437_37371520_-"; exonnum "19"; txlen "3294";
X	sraer114_mid	exon	37371437	37371520	0.342552036015291	-	.	gene_id "ENSRNOG00000003726"; transcript_id "ENSRNOG00000003726_tx_10"; exon_id "X_37371437_37371520_-"; exonnum "20"; txlen "3439";
X	sraer114_mid	exon	37371437	37371520	0.342402411816918	-	.	gene_id "ENSRNOG00000003726"; transcript_id "ENSRNOG00000003726_tx_11"; exon_id "X_37371437_37371520_-"; exonnum "18"; txlen "3231";
X	sraer114_mid	exon	37371437	37371520	0.342402411816918	-	.	gene_id "ENSRNOG00000003726"; transcript_id "ENSRNOG00000003726_tx_12"; exon_id "X_37371437_37371520_-"; exonnum "18"; txlen "3383";
X	sraer114_mid	exon	37371437	37371520	0.304799985586052	-	.	gene_id "ENSRNOG00000003726"; transcript_id "ENSRNOG00000003726_tx_14"; exon_id "X_37371437_37371520_-"; exonnum "18"; txlen "3204";
X	sraer114_mid	exon	37371437	37371520	0.265334520949344	-	.	gene_id "ENSRNOG00000003726"; transcript_id "ENSRNOG00000003726_tx_15"; exon_id "X_37371437_37371520_-"; exonnum "18"; txlen "3210";
X	sraer114_mid	exon	37371437	37371520	0.250283918545162	-	.	gene_id "ENSRNOG00000003726"; transcript_id "ENSRNOG00000003726_tx_16"; exon_id "X_37371437_37371520_-"; exonnum "20"; txlen "3591";
X	sraer114_mid	exon	37371437	37371520	0.238238328193884	-	.	gene_id "ENSRNOG00000003726"; transcript_id "ENSRNOG00000003726_tx_17"; exon_id "X_37371437_37371520_-"; exonnum "19"; txlen "3272";
X	sraer114_mid	exon	37371437	37371520	10.2193187144348	-	.	gene_id "ENSRNOG00000003726"; transcript_id "ENSRNOG00000003726_tx_2"; exon_id "X_37371437_37371520_-"; exonnum "19"; txlen "3446";
X	sraer114_mid	exon	37371437	37371520	0.128301847803943	-	.	gene_id "ENSRNOG00000003726"; transcript_id "ENSRNOG00000003726_tx_21"; exon_id "X_37371437_37371520_-"; exonnum "18"; txlen "3188";
X	sraer114_mid	exon	37371437	37371520	0.117114221374336	-	.	gene_id "ENSRNOG00000003726"; transcript_id "ENSRNOG00000003726_tx_23"; exon_id "X_37371437_37371520_-"; exonnum "17"; txlen "3147";
X	sraer114_mid	exon	37371437	37371520	0.117114221374336	-	.	gene_id "ENSRNOG00000003726"; transcript_id "ENSRNOG00000003726_tx_24"; exon_id "X_37371437_37371520_-"; exonnum "17"; txlen "3299";
X	sraer114_mid	exon	37371437	37371520	0.11386278326101	-	.	gene_id "ENSRNOG00000003726"; transcript_id "ENSRNOG00000003726_tx_26"; exon_id "X_37371437_37371520_-"; exonnum "19"; txlen "3440";
X	sraer114_mid	exon	37371437	37371520	0.109936480389941	-	.	gene_id "ENSRNOG00000003726"; transcript_id "ENSRNOG00000003726_tx_27"; exon_id "X_37371437_37371520_-"; exonnum "19"; txlen "3424";
X	sraer114_mid	exon	37371437	37371520	0.0936876274620172	-	.	gene_id "ENSRNOG00000003726"; transcript_id "ENSRNOG00000003726_tx_28"; exon_id "X_37371437_37371520_-"; exonnum "18"; txlen "3210";
X	sraer114_mid	exon	37371437	37371520	3.66740458920058	-	.	gene_id "ENSRNOG00000003726"; transcript_id "ENSRNOG00000003726_tx_3"; exon_id "X_37371437_37371520_-"; exonnum "18"; txlen "3210";
X	sraer114_mid	exon	37371437	37371520	2.68321114794986	-	.	gene_id "ENSRNOG00000003726"; transcript_id "ENSRNOG00000003726_tx_4"; exon_id "X_37371437_37371520_-"; exonnum "18"; txlen "3362";
X	sraer114_mid	exon	37371437	37371520	0.529749336266574	-	.	gene_id "ENSRNOG00000003726"; transcript_id "ENSRNOG00000003726_tx_6"; exon_id "X_37371437_37371520_-"; exonnum "19"; txlen "3288";
X	sraer114_mid	exon	37371437	37371520	0.404848835816588	-	.	gene_id "ENSRNOG00000003726"; transcript_id "ENSRNOG00000003726_tx_7"; exon_id "X_37371437_37371520_-"; exonnum "20"; txlen "3336";
X	sraer114_mid	exon	37371437	37371520	0.375266285416197	-	.	gene_id "ENSRNOG00000003726"; transcript_id "ENSRNOG00000003726_tx_9"; exon_id "X_37371437_37371520_-"; exonnum "19"; txlen "3252";
X	ensembl	exon	37373194	37373272	0	-	.	gene_id "ENSRNOG00000003726"; gene_version "9"; transcript_id "ENSRNOT00000004968"; transcript_version "9"; exon_number "13"; gene_name "Scml2"; gene_source "ensembl"; gene_biotype "protein_coding"; transcript_name "Scml2-201"; transcript_source "ensembl"; transcript_biotype "protein_coding"; exon_id "ENSRNOE00000552177"; exon_version "2";
X	ensembl	CDS	37373194	37373272	0	-	0	gene_id "ENSRNOG00000003726"; gene_version "9"; transcript_id "ENSRNOT00000004968"; transcript_version "9"; exon_number "13"; gene_name "Scml2"; gene_source "ensembl"; gene_biotype "protein_coding"; transcript_name "Scml2-201"; transcript_source "ensembl"; transcript_biotype "protein_coding"; protein_id "ENSRNOP00000004968"; protein_version "9";
X	ensembl	exon	37373194	37373277	0	-	.	gene_id "ENSRNOG00000003726"; gene_version "9"; transcript_id "ENSRNOT00000147323"; transcript_version "1"; exon_number "12"; gene_name "Scml2"; gene_source "ensembl"; gene_biotype "protein_coding"; transcript_name "Scml2-204"; transcript_source "ensembl"; transcript_biotype "protein_coding"; exon_id "ENSRNOE00000813485"; exon_version "1";
X	ensembl	CDS	37373194	37373277	0	-	2	gene_id "ENSRNOG00000003726"; gene_version "9"; transcript_id "ENSRNOT00000147323"; transcript_version "1"; exon_number "12"; gene_name "Scml2"; gene_source "ensembl"; gene_biotype "protein_coding"; transcript_name "Scml2-204"; transcript_source "ensembl"; transcript_biotype "protein_coding"; protein_id "ENSRNOP00000105213"; protein_version "1";
X	ENSEMBL114_rn	exon	37373194	37373277	20.4543076746321	-	.	gene_id "ENSRNOG00000003726"; transcript_id "ENSRNOG00000003726_tx_1"; exon_id "X_37373194_37373277_-"; exonnum "18"; txlen "3294";
X	ENSEMBL114_rn	exon	37373194	37373277	0.342552036015291	-	.	gene_id "ENSRNOG00000003726"; transcript_id "ENSRNOG00000003726_tx_10"; exon_id "X_37373194_37373277_-"; exonnum "19"; txlen "3439";
X	ENSEMBL114_rn	exon	37373194	37373277	0.342402411816918	-	.	gene_id "ENSRNOG00000003726"; transcript_id "ENSRNOG00000003726_tx_11"; exon_id "X_37373194_37373277_-"; exonnum "17"; txlen "3231";
X	ENSEMBL114_rn	exon	37373194	37373277	0.342402411816918	-	.	gene_id "ENSRNOG00000003726"; transcript_id "ENSRNOG00000003726_tx_12"; exon_id "X_37373194_37373277_-"; exonnum "17"; txlen "3383";
X	ENSEMBL114_rn	exon	37373194	37373277	0.304799985586052	-	.	gene_id "ENSRNOG00000003726"; transcript_id "ENSRNOG00000003726_tx_14"; exon_id "X_37373194_37373277_-"; exonnum "17"; txlen "3204";
X	ENSEMBL114_rn	exon	37373194	37373277	0.265334520949344	-	.	gene_id "ENSRNOG00000003726"; transcript_id "ENSRNOG00000003726_tx_15"; exon_id "X_37373194_37373277_-"; exonnum "17"; txlen "3210";
X	ENSEMBL114_rn	exon	37373194	37373277	0.250283918545162	-	.	gene_id "ENSRNOG00000003726"; transcript_id "ENSRNOG00000003726_tx_16"; exon_id "X_37373194_37373277_-"; exonnum "19"; txlen "3591";
X	ENSEMBL114_rn	exon	37373194	37373277	0.238238328193884	-	.	gene_id "ENSRNOG00000003726"; transcript_id "ENSRNOG00000003726_tx_17"; exon_id "X_37373194_37373277_-"; exonnum "18"; txlen "3272";
X	ENSEMBL114_rn	exon	37373194	37373277	0.204106640404401	-	.	gene_id "ENSRNOG00000003726"; transcript_id "ENSRNOG00000003726_tx_18"; exon_id "X_37373194_37373277_-"; exonnum "18"; txlen "3126";
X	ENSEMBL114_rn	exon	37373194	37373277	0.193572452579698	-	.	gene_id "ENSRNOG00000003726"; transcript_id "ENSRNOG00000003726_tx_19"; exon_id "X_37373194_37373277_-"; exonnum "17"; txlen "3042";
X	ENSEMBL114_rn	exon	37373194	37373277	10.2193187144348	-	.	gene_id "ENSRNOG00000003726"; transcript_id "ENSRNOG00000003726_tx_2"; exon_id "X_37373194_37373277_-"; exonnum "18"; txlen "3446";
X	ENSEMBL114_rn	exon	37373194	37373277	0.128301847803943	-	.	gene_id "ENSRNOG00000003726"; transcript_id "ENSRNOG00000003726_tx_21"; exon_id "X_37373194_37373277_-"; exonnum "17"; txlen "3188";
X	ENSEMBL114_rn	exon	37373194	37373277	0.124665858992115	-	.	gene_id "ENSRNOG00000003726"; transcript_id "ENSRNOG00000003726_tx_22"; exon_id "X_37373194_37373277_-"; exonnum "18"; txlen "3278";
X	ENSEMBL114_rn	exon	37373194	37373277	0.117114221374336	-	.	gene_id "ENSRNOG00000003726"; transcript_id "ENSRNOG00000003726_tx_23"; exon_id "X_37373194_37373277_-"; exonnum "16"; txlen "3147";
X	ENSEMBL114_rn	exon	37373194	37373277	0.117114221374336	-	.	gene_id "ENSRNOG00000003726"; transcript_id "ENSRNOG00000003726_tx_24"; exon_id "X_37373194_37373277_-"; exonnum "16"; txlen "3299";
X	ENSEMBL114_rn	exon	37373194	37373277	0.114131671167412	-	.	gene_id "ENSRNOG00000003726"; transcript_id "ENSRNOG00000003726_tx_25"; exon_id "X_37373194_37373277_-"; exonnum "17"; txlen "3194";
X	ENSEMBL114_rn	exon	37373194	37373277	0.11386278326101	-	.	gene_id "ENSRNOG00000003726"; transcript_id "ENSRNOG00000003726_tx_26"; exon_id "X_37373194_37373277_-"; exonnum "18"; txlen "3440";
X	ENSEMBL114_rn	exon	37373194	37373277	0.109936480389941	-	.	gene_id "ENSRNOG00000003726"; transcript_id "ENSRNOG00000003726_tx_27"; exon_id "X_37373194_37373277_-"; exonnum "18"; txlen "3424";
X	ENSEMBL114_rn	exon	37373194	37373277	0.0936876274620172	-	.	gene_id "ENSRNOG00000003726"; transcript_id "ENSRNOG00000003726_tx_28"; exon_id "X_37373194_37373277_-"; exonnum "17"; txlen "3210";
X	ENSEMBL114_rn	exon	37373194	37373277	0.0794407814122862	-	.	gene_id "ENSRNOG00000003726"; transcript_id "ENSRNOG00000003726_tx_29"; exon_id "X_37373194_37373277_-"; exonnum "18"; txlen "3120";
X	ENSEMBL114_rn	exon	37373194	37373277	3.66740458920058	-	.	gene_id "ENSRNOG00000003726"; transcript_id "ENSRNOG00000003726_tx_3"; exon_id "X_37373194_37373277_-"; exonnum "17"; txlen "3210";
X	ENSEMBL114_rn	exon	37373194	37373277	0.0794407814122862	-	.	gene_id "ENSRNOG00000003726"; transcript_id "ENSRNOG00000003726_tx_30"; exon_id "X_37373194_37373277_-"; exonnum "18"; txlen "3104";
X	ENSEMBL114_rn	exon	37373194	37373277	2.68321114794986	-	.	gene_id "ENSRNOG00000003726"; transcript_id "ENSRNOG00000003726_tx_4"; exon_id "X_37373194_37373277_-"; exonnum "17"; txlen "3362";
X	ENSEMBL114_rn	exon	37373194	37373277	0.529749336266574	-	.	gene_id "ENSRNOG00000003726"; transcript_id "ENSRNOG00000003726_tx_6"; exon_id "X_37373194_37373277_-"; exonnum "18"; txlen "3288";
X	ENSEMBL114_rn	exon	37373194	37373277	0.404848835816588	-	.	gene_id "ENSRNOG00000003726"; transcript_id "ENSRNOG00000003726_tx_7"; exon_id "X_37373194_37373277_-"; exonnum "19"; txlen "3336";
X	ENSEMBL114_rn	exon	37373194	37373277	0.375266285416197	-	.	gene_id "ENSRNOG00000003726"; transcript_id "ENSRNOG00000003726_tx_9"; exon_id "X_37373194_37373277_-"; exonnum "18"; txlen "3252";
X	ensembl	exon	37373828	37373931	0	-	.	gene_id "ENSRNOG00000003726"; gene_version "9"; transcript_id "ENSRNOT00000004968"; transcript_version "9"; exon_number "12"; gene_name "Scml2"; gene_source "ensembl"; gene_biotype "protein_coding"; transcript_name "Scml2-201"; transcript_source "ensembl"; transcript_biotype "protein_coding"; exon_id "ENSRNOE00000592564"; exon_version "2";
X	ensembl	CDS	37373828	37373931	0	-	2	gene_id "ENSRNOG00000003726"; gene_version "9"; transcript_id "ENSRNOT00000004968"; transcript_version "9"; exon_number "12"; gene_name "Scml2"; gene_source "ensembl"; gene_biotype "protein_coding"; transcript_name "Scml2-201"; transcript_source "ensembl"; transcript_biotype "protein_coding"; protein_id "ENSRNOP00000004968"; protein_version "9";
X	ensembl	exon	37373848	37373931	0	-	.	gene_id "ENSRNOG00000003726"; gene_version "9"; transcript_id "ENSRNOT00000147323"; transcript_version "1"; exon_number "11"; gene_name "Scml2"; gene_source "ensembl"; gene_biotype "protein_coding"; transcript_name "Scml2-204"; transcript_source "ensembl"; transcript_biotype "protein_coding"; exon_id "ENSRNOE00000759034"; exon_version "1";
X	ensembl	CDS	37373848	37373931	0	-	2	gene_id "ENSRNOG00000003726"; gene_version "9"; transcript_id "ENSRNOT00000147323"; transcript_version "1"; exon_number "11"; gene_name "Scml2"; gene_source "ensembl"; gene_biotype "protein_coding"; transcript_name "Scml2-204"; transcript_source "ensembl"; transcript_biotype "protein_coding"; protein_id "ENSRNOP00000105213"; protein_version "1";
X	ensembl	exon	37373848	37373931	0	-	.	gene_id "ENSRNOG00000003726"; gene_version "9"; transcript_id "ENSRNOT00000147180"; transcript_version "1"; exon_number "9"; gene_name "Scml2"; gene_source "ensembl"; gene_biotype "protein_coding"; transcript_name "Scml2-203"; transcript_source "ensembl"; transcript_biotype "protein_coding"; exon_id "ENSRNOE00000759034"; exon_version "1";
X	ensembl	CDS	37373848	37373931	0	-	2	gene_id "ENSRNOG00000003726"; gene_version "9"; transcript_id "ENSRNOT00000147180"; transcript_version "1"; exon_number "9"; gene_name "Scml2"; gene_source "ensembl"; gene_biotype "protein_coding"; transcript_name "Scml2-203"; transcript_source "ensembl"; transcript_biotype "protein_coding"; protein_id "ENSRNOP00000102704"; protein_version "1";
X	ensembl	exon	37373848	37373931	0	-	.	gene_id "ENSRNOG00000003726"; gene_version "9"; transcript_id "ENSRNOT00000135862"; transcript_version "1"; exon_number "13"; gene_name "Scml2"; gene_source "ensembl"; gene_biotype "protein_coding"; transcript_name "Scml2-202"; transcript_source "ensembl"; transcript_biotype "protein_coding"; exon_id "ENSRNOE00000759034"; exon_version "1"; tag "Ensembl_canonical";
X	ensembl	CDS	37373848	37373931	0	-	2	gene_id "ENSRNOG00000003726"; gene_version "9"; transcript_id "ENSRNOT00000135862"; transcript_version "1"; exon_number "13"; gene_name "Scml2"; gene_source "ensembl"; gene_biotype "protein_coding"; transcript_name "Scml2-202"; transcript_source "ensembl"; transcript_biotype "protein_coding"; protein_id "ENSRNOP00000108865"; protein_version "1"; tag "Ensembl_canonical";
X	ensembl	exon	37373848	37373931	0	-	.	gene_id "ENSRNOG00000003726"; gene_version "9"; transcript_id "ENSRNOT00000162851"; transcript_version "1"; exon_number "12"; gene_name "Scml2"; gene_source "ensembl"; gene_biotype "protein_coding"; transcript_name "Scml2-205"; transcript_source "ensembl"; transcript_biotype "protein_coding"; exon_id "ENSRNOE00000759034"; exon_version "1";
X	ensembl	CDS	37373848	37373931	0	-	2	gene_id "ENSRNOG00000003726"; gene_version "9"; transcript_id "ENSRNOT00000162851"; transcript_version "1"; exon_number "12"; gene_name "Scml2"; gene_source "ensembl"; gene_biotype "protein_coding"; transcript_name "Scml2-205"; transcript_source "ensembl"; transcript_biotype "protein_coding"; protein_id "ENSRNOP00000099359"; protein_version "1";
X	ENSEMBL114_rn	exon	37373848	37373931	20.4543076746321	-	.	gene_id "ENSRNOG00000003726"; transcript_id "ENSRNOG00000003726_tx_1"; exon_id "X_37373848_37373931_-"; exonnum "17"; txlen "3294";
X	ENSEMBL114_rn	exon	37373848	37373931	0.342552036015291	-	.	gene_id "ENSRNOG00000003726"; transcript_id "ENSRNOG00000003726_tx_10"; exon_id "X_37373848_37373931_-"; exonnum "18"; txlen "3439";
X	ENSEMBL114_rn	exon	37373848	37373931	0.342402411816918	-	.	gene_id "ENSRNOG00000003726"; transcript_id "ENSRNOG00000003726_tx_11"; exon_id "X_37373848_37373931_-"; exonnum "16"; txlen "3231";
X	ENSEMBL114_rn	exon	37373848	37373931	0.342402411816918	-	.	gene_id "ENSRNOG00000003726"; transcript_id "ENSRNOG00000003726_tx_12"; exon_id "X_37373848_37373931_-"; exonnum "16"; txlen "3383";
X	ENSEMBL114_rn	exon	37373848	37373931	0.304799985586052	-	.	gene_id "ENSRNOG00000003726"; transcript_id "ENSRNOG00000003726_tx_14"; exon_id "X_37373848_37373931_-"; exonnum "16"; txlen "3204";
X	ENSEMBL114_rn	exon	37373848	37373931	0.265334520949344	-	.	gene_id "ENSRNOG00000003726"; transcript_id "ENSRNOG00000003726_tx_15"; exon_id "X_37373848_37373931_-"; exonnum "16"; txlen "3210";
X	ENSEMBL114_rn	exon	37373848	37373931	0.250283918545162	-	.	gene_id "ENSRNOG00000003726"; transcript_id "ENSRNOG00000003726_tx_16"; exon_id "X_37373848_37373931_-"; exonnum "18"; txlen "3591";
X	ENSEMBL114_rn	exon	37373848	37373931	0.238238328193884	-	.	gene_id "ENSRNOG00000003726"; transcript_id "ENSRNOG00000003726_tx_17"; exon_id "X_37373848_37373931_-"; exonnum "17"; txlen "3272";
X	ENSEMBL114_rn	exon	37373848	37373931	0.204106640404401	-	.	gene_id "ENSRNOG00000003726"; transcript_id "ENSRNOG00000003726_tx_18"; exon_id "X_37373848_37373931_-"; exonnum "17"; txlen "3126";
X	ENSEMBL114_rn	exon	37373848	37373931	0.193572452579698	-	.	gene_id "ENSRNOG00000003726"; transcript_id "ENSRNOG00000003726_tx_19"; exon_id "X_37373848_37373931_-"; exonnum "16"; txlen "3042";
X	ENSEMBL114_rn	exon	37373848	37373931	10.2193187144348	-	.	gene_id "ENSRNOG00000003726"; transcript_id "ENSRNOG00000003726_tx_2"; exon_id "X_37373848_37373931_-"; exonnum "17"; txlen "3446";
X	ENSEMBL114_rn	exon	37373848	37373931	0.128301847803943	-	.	gene_id "ENSRNOG00000003726"; transcript_id "ENSRNOG00000003726_tx_21"; exon_id "X_37373848_37373931_-"; exonnum "16"; txlen "3188";
X	ENSEMBL114_rn	exon	37373848	37373931	0.124665858992115	-	.	gene_id "ENSRNOG00000003726"; transcript_id "ENSRNOG00000003726_tx_22"; exon_id "X_37373848_37373931_-"; exonnum "17"; txlen "3278";
X	ENSEMBL114_rn	exon	37373848	37373931	0.117114221374336	-	.	gene_id "ENSRNOG00000003726"; transcript_id "ENSRNOG00000003726_tx_23"; exon_id "X_37373848_37373931_-"; exonnum "15"; txlen "3147";
X	ENSEMBL114_rn	exon	37373848	37373931	0.117114221374336	-	.	gene_id "ENSRNOG00000003726"; transcript_id "ENSRNOG00000003726_tx_24"; exon_id "X_37373848_37373931_-"; exonnum "15"; txlen "3299";
X	ENSEMBL114_rn	exon	37373848	37373931	0.114131671167412	-	.	gene_id "ENSRNOG00000003726"; transcript_id "ENSRNOG00000003726_tx_25"; exon_id "X_37373848_37373931_-"; exonnum "16"; txlen "3194";
X	ENSEMBL114_rn	exon	37373848	37373931	0.11386278326101	-	.	gene_id "ENSRNOG00000003726"; transcript_id "ENSRNOG00000003726_tx_26"; exon_id "X_37373848_37373931_-"; exonnum "17"; txlen "3440";
X	ENSEMBL114_rn	exon	37373848	37373931	0.109936480389941	-	.	gene_id "ENSRNOG00000003726"; transcript_id "ENSRNOG00000003726_tx_27"; exon_id "X_37373848_37373931_-"; exonnum "17"; txlen "3424";
X	ENSEMBL114_rn	exon	37373848	37373931	0.0936876274620172	-	.	gene_id "ENSRNOG00000003726"; transcript_id "ENSRNOG00000003726_tx_28"; exon_id "X_37373848_37373931_-"; exonnum "16"; txlen "3210";
X	ENSEMBL114_rn	exon	37373848	37373931	0.0794407814122862	-	.	gene_id "ENSRNOG00000003726"; transcript_id "ENSRNOG00000003726_tx_29"; exon_id "X_37373848_37373931_-"; exonnum "17"; txlen "3120";
X	ENSEMBL114_rn	exon	37373848	37373931	3.66740458920058	-	.	gene_id "ENSRNOG00000003726"; transcript_id "ENSRNOG00000003726_tx_3"; exon_id "X_37373848_37373931_-"; exonnum "16"; txlen "3210";
X	ENSEMBL114_rn	exon	37373848	37373931	0.0794407814122862	-	.	gene_id "ENSRNOG00000003726"; transcript_id "ENSRNOG00000003726_tx_30"; exon_id "X_37373848_37373931_-"; exonnum "17"; txlen "3104";
X	ENSEMBL114_rn	exon	37373848	37373931	2.68321114794986	-	.	gene_id "ENSRNOG00000003726"; transcript_id "ENSRNOG00000003726_tx_4"; exon_id "X_37373848_37373931_-"; exonnum "16"; txlen "3362";
X	ENSEMBL114_rn	exon	37373848	37373931	0.529749336266574	-	.	gene_id "ENSRNOG00000003726"; transcript_id "ENSRNOG00000003726_tx_6"; exon_id "X_37373848_37373931_-"; exonnum "17"; txlen "3288";
X	ENSEMBL114_rn	exon	37373848	37373931	0.404848835816588	-	.	gene_id "ENSRNOG00000003726"; transcript_id "ENSRNOG00000003726_tx_7"; exon_id "X_37373848_37373931_-"; exonnum "18"; txlen "3336";
X	ENSEMBL114_rn	exon	37373848	37373931	0.375266285416197	-	.	gene_id "ENSRNOG00000003726"; transcript_id "ENSRNOG00000003726_tx_9"; exon_id "X_37373848_37373931_-"; exonnum "17"; txlen "3252";
X	ensembl	exon	37375515	37375598	0	-	.	gene_id "ENSRNOG00000003726"; gene_version "9"; transcript_id "ENSRNOT00000004968"; transcript_version "9"; exon_number "11"; gene_name "Scml2"; gene_source "ensembl"; gene_biotype "protein_coding"; transcript_name "Scml2-201"; transcript_source "ensembl"; transcript_biotype "protein_coding"; exon_id "ENSRNOE00000701796"; exon_version "1";
X	ensembl	CDS	37375515	37375598	0	-	2	gene_id "ENSRNOG00000003726"; gene_version "9"; transcript_id "ENSRNOT00000004968"; transcript_version "9"; exon_number "11"; gene_name "Scml2"; gene_source "ensembl"; gene_biotype "protein_coding"; transcript_name "Scml2-201"; transcript_source "ensembl"; transcript_biotype "protein_coding"; protein_id "ENSRNOP00000004968"; protein_version "9";
X	ensembl	exon	37375515	37375598	0	-	.	gene_id "ENSRNOG00000003726"; gene_version "9"; transcript_id "ENSRNOT00000147180"; transcript_version "1"; exon_number "8"; gene_name "Scml2"; gene_source "ensembl"; gene_biotype "protein_coding"; transcript_name "Scml2-203"; transcript_source "ensembl"; transcript_biotype "protein_coding"; exon_id "ENSRNOE00000701796"; exon_version "1";
X	ensembl	CDS	37375515	37375598	0	-	2	gene_id "ENSRNOG00000003726"; gene_version "9"; transcript_id "ENSRNOT00000147180"; transcript_version "1"; exon_number "8"; gene_name "Scml2"; gene_source "ensembl"; gene_biotype "protein_coding"; transcript_name "Scml2-203"; transcript_source "ensembl"; transcript_biotype "protein_coding"; protein_id "ENSRNOP00000102704"; protein_version "1";
X	ensembl	exon	37375515	37375598	0	-	.	gene_id "ENSRNOG00000003726"; gene_version "9"; transcript_id "ENSRNOT00000135862"; transcript_version "1"; exon_number "12"; gene_name "Scml2"; gene_source "ensembl"; gene_biotype "protein_coding"; transcript_name "Scml2-202"; transcript_source "ensembl"; transcript_biotype "protein_coding"; exon_id "ENSRNOE00000701796"; exon_version "1"; tag "Ensembl_canonical";
X	ensembl	CDS	37375515	37375598	0	-	2	gene_id "ENSRNOG00000003726"; gene_version "9"; transcript_id "ENSRNOT00000135862"; transcript_version "1"; exon_number "12"; gene_name "Scml2"; gene_source "ensembl"; gene_biotype "protein_coding"; transcript_name "Scml2-202"; transcript_source "ensembl"; transcript_biotype "protein_coding"; protein_id "ENSRNOP00000108865"; protein_version "1"; tag "Ensembl_canonical";
X	ENSEMBL114_rn	exon	37375515	37375598	20.4543076746321	-	.	gene_id "ENSRNOG00000003726"; transcript_id "ENSRNOG00000003726_tx_1"; exon_id "X_37375515_37375598_-"; exonnum "16"; txlen "3294";
X	ENSEMBL114_rn	exon	37375515	37375598	0.342552036015291	-	.	gene_id "ENSRNOG00000003726"; transcript_id "ENSRNOG00000003726_tx_10"; exon_id "X_37375515_37375598_-"; exonnum "17"; txlen "3439";
X	ENSEMBL114_rn	exon	37375515	37375598	0.342402411816918	-	.	gene_id "ENSRNOG00000003726"; transcript_id "ENSRNOG00000003726_tx_11"; exon_id "X_37375515_37375598_-"; exonnum "15"; txlen "3231";
X	ENSEMBL114_rn	exon	37375515	37375598	0.342402411816918	-	.	gene_id "ENSRNOG00000003726"; transcript_id "ENSRNOG00000003726_tx_12"; exon_id "X_37375515_37375598_-"; exonnum "15"; txlen "3383";
X	ENSEMBL114_rn	exon	37375515	37375598	0.265334520949344	-	.	gene_id "ENSRNOG00000003726"; transcript_id "ENSRNOG00000003726_tx_15"; exon_id "X_37375515_37375598_-"; exonnum "15"; txlen "3210";
X	ENSEMBL114_rn	exon	37375515	37375598	0.250283918545162	-	.	gene_id "ENSRNOG00000003726"; transcript_id "ENSRNOG00000003726_tx_16"; exon_id "X_37375515_37375598_-"; exonnum "17"; txlen "3591";
X	ENSEMBL114_rn	exon	37375515	37375598	0.238238328193884	-	.	gene_id "ENSRNOG00000003726"; transcript_id "ENSRNOG00000003726_tx_17"; exon_id "X_37375515_37375598_-"; exonnum "16"; txlen "3272";
X	ENSEMBL114_rn	exon	37375515	37375598	0.204106640404401	-	.	gene_id "ENSRNOG00000003726"; transcript_id "ENSRNOG00000003726_tx_18"; exon_id "X_37375515_37375598_-"; exonnum "16"; txlen "3126";
X	ENSEMBL114_rn	exon	37375515	37375598	10.2193187144348	-	.	gene_id "ENSRNOG00000003726"; transcript_id "ENSRNOG00000003726_tx_2"; exon_id "X_37375515_37375598_-"; exonnum "16"; txlen "3446";
X	ENSEMBL114_rn	exon	37375515	37375598	0.124665858992115	-	.	gene_id "ENSRNOG00000003726"; transcript_id "ENSRNOG00000003726_tx_22"; exon_id "X_37375515_37375598_-"; exonnum "16"; txlen "3278";
X	ENSEMBL114_rn	exon	37375515	37375598	0.11386278326101	-	.	gene_id "ENSRNOG00000003726"; transcript_id "ENSRNOG00000003726_tx_26"; exon_id "X_37375515_37375598_-"; exonnum "16"; txlen "3440";
X	ENSEMBL114_rn	exon	37375515	37375598	0.109936480389941	-	.	gene_id "ENSRNOG00000003726"; transcript_id "ENSRNOG00000003726_tx_27"; exon_id "X_37375515_37375598_-"; exonnum "16"; txlen "3424";
X	ENSEMBL114_rn	exon	37375515	37375598	0.0936876274620172	-	.	gene_id "ENSRNOG00000003726"; transcript_id "ENSRNOG00000003726_tx_28"; exon_id "X_37375515_37375598_-"; exonnum "15"; txlen "3210";
X	ENSEMBL114_rn	exon	37375515	37375598	0.0794407814122862	-	.	gene_id "ENSRNOG00000003726"; transcript_id "ENSRNOG00000003726_tx_29"; exon_id "X_37375515_37375598_-"; exonnum "16"; txlen "3120";
X	ENSEMBL114_rn	exon	37375515	37375598	0.0794407814122862	-	.	gene_id "ENSRNOG00000003726"; transcript_id "ENSRNOG00000003726_tx_30"; exon_id "X_37375515_37375598_-"; exonnum "16"; txlen "3104";
X	ENSEMBL114_rn	exon	37375515	37375598	0.529749336266574	-	.	gene_id "ENSRNOG00000003726"; transcript_id "ENSRNOG00000003726_tx_6"; exon_id "X_37375515_37375598_-"; exonnum "16"; txlen "3288";
X	ENSEMBL114_rn	exon	37375515	37375598	0.404848835816588	-	.	gene_id "ENSRNOG00000003726"; transcript_id "ENSRNOG00000003726_tx_7"; exon_id "X_37375515_37375598_-"; exonnum "17"; txlen "3336";
X	ensembl	exon	37376768	37376875	0	-	.	gene_id "ENSRNOG00000003726"; gene_version "9"; transcript_id "ENSRNOT00000004968"; transcript_version "9"; exon_number "10"; gene_name "Scml2"; gene_source "ensembl"; gene_biotype "protein_coding"; transcript_name "Scml2-201"; transcript_source "ensembl"; transcript_biotype "protein_coding"; exon_id "ENSRNOE00000739010"; exon_version "1";
X	ensembl	CDS	37376768	37376875	0	-	2	gene_id "ENSRNOG00000003726"; gene_version "9"; transcript_id "ENSRNOT00000004968"; transcript_version "9"; exon_number "10"; gene_name "Scml2"; gene_source "ensembl"; gene_biotype "protein_coding"; transcript_name "Scml2-201"; transcript_source "ensembl"; transcript_biotype "protein_coding"; protein_id "ENSRNOP00000004968"; protein_version "9";
X	ensembl	exon	37376792	37376875	0	-	.	gene_id "ENSRNOG00000003726"; gene_version "9"; transcript_id "ENSRNOT00000147323"; transcript_version "1"; exon_number "10"; gene_name "Scml2"; gene_source "ensembl"; gene_biotype "protein_coding"; transcript_name "Scml2-204"; transcript_source "ensembl"; transcript_biotype "protein_coding"; exon_id "ENSRNOE00000682022"; exon_version "1";
X	ensembl	CDS	37376792	37376875	0	-	2	gene_id "ENSRNOG00000003726"; gene_version "9"; transcript_id "ENSRNOT00000147323"; transcript_version "1"; exon_number "10"; gene_name "Scml2"; gene_source "ensembl"; gene_biotype "protein_coding"; transcript_name "Scml2-204"; transcript_source "ensembl"; transcript_biotype "protein_coding"; protein_id "ENSRNOP00000105213"; protein_version "1";
X	ensembl	exon	37376792	37376875	0	-	.	gene_id "ENSRNOG00000003726"; gene_version "9"; transcript_id "ENSRNOT00000135862"; transcript_version "1"; exon_number "11"; gene_name "Scml2"; gene_source "ensembl"; gene_biotype "protein_coding"; transcript_name "Scml2-202"; transcript_source "ensembl"; transcript_biotype "protein_coding"; exon_id "ENSRNOE00000682022"; exon_version "1"; tag "Ensembl_canonical";
X	ensembl	CDS	37376792	37376875	0	-	2	gene_id "ENSRNOG00000003726"; gene_version "9"; transcript_id "ENSRNOT00000135862"; transcript_version "1"; exon_number "11"; gene_name "Scml2"; gene_source "ensembl"; gene_biotype "protein_coding"; transcript_name "Scml2-202"; transcript_source "ensembl"; transcript_biotype "protein_coding"; protein_id "ENSRNOP00000108865"; protein_version "1"; tag "Ensembl_canonical";
X	ensembl	exon	37376792	37376875	0	-	.	gene_id "ENSRNOG00000003726"; gene_version "9"; transcript_id "ENSRNOT00000162851"; transcript_version "1"; exon_number "11"; gene_name "Scml2"; gene_source "ensembl"; gene_biotype "protein_coding"; transcript_name "Scml2-205"; transcript_source "ensembl"; transcript_biotype "protein_coding"; exon_id "ENSRNOE00000682022"; exon_version "1";
X	ensembl	CDS	37376792	37376875	0	-	2	gene_id "ENSRNOG00000003726"; gene_version "9"; transcript_id "ENSRNOT00000162851"; transcript_version "1"; exon_number "11"; gene_name "Scml2"; gene_source "ensembl"; gene_biotype "protein_coding"; transcript_name "Scml2-205"; transcript_source "ensembl"; transcript_biotype "protein_coding"; protein_id "ENSRNOP00000099359"; protein_version "1";
X	ENSEMBL114_rn	exon	37376792	37376875	20.4543076746321	-	.	gene_id "ENSRNOG00000003726"; transcript_id "ENSRNOG00000003726_tx_1"; exon_id "X_37376792_37376875_-"; exonnum "15"; txlen "3294";
X	ENSEMBL114_rn	exon	37376792	37376875	0.342552036015291	-	.	gene_id "ENSRNOG00000003726"; transcript_id "ENSRNOG00000003726_tx_10"; exon_id "X_37376792_37376875_-"; exonnum "16"; txlen "3439";
X	ENSEMBL114_rn	exon	37376792	37376875	0.342402411816918	-	.	gene_id "ENSRNOG00000003726"; transcript_id "ENSRNOG00000003726_tx_11"; exon_id "X_37376792_37376875_-"; exonnum "14"; txlen "3231";
X	ENSEMBL114_rn	exon	37376792	37376875	0.342402411816918	-	.	gene_id "ENSRNOG00000003726"; transcript_id "ENSRNOG00000003726_tx_12"; exon_id "X_37376792_37376875_-"; exonnum "14"; txlen "3383";
X	ENSEMBL114_rn	exon	37376792	37376875	0.304799985586052	-	.	gene_id "ENSRNOG00000003726"; transcript_id "ENSRNOG00000003726_tx_14"; exon_id "X_37376792_37376875_-"; exonnum "15"; txlen "3204";
X	ENSEMBL114_rn	exon	37376792	37376875	0.265334520949344	-	.	gene_id "ENSRNOG00000003726"; transcript_id "ENSRNOG00000003726_tx_15"; exon_id "X_37376792_37376875_-"; exonnum "14"; txlen "3210";
X	ENSEMBL114_rn	exon	37376792	37376875	0.250283918545162	-	.	gene_id "ENSRNOG00000003726"; transcript_id "ENSRNOG00000003726_tx_16"; exon_id "X_37376792_37376875_-"; exonnum "16"; txlen "3591";
X	ENSEMBL114_rn	exon	37376792	37376875	0.238238328193884	-	.	gene_id "ENSRNOG00000003726"; transcript_id "ENSRNOG00000003726_tx_17"; exon_id "X_37376792_37376875_-"; exonnum "15"; txlen "3272";
X	ENSEMBL114_rn	exon	37376792	37376875	0.204106640404401	-	.	gene_id "ENSRNOG00000003726"; transcript_id "ENSRNOG00000003726_tx_18"; exon_id "X_37376792_37376875_-"; exonnum "15"; txlen "3126";
X	ENSEMBL114_rn	exon	37376792	37376875	0.193572452579698	-	.	gene_id "ENSRNOG00000003726"; transcript_id "ENSRNOG00000003726_tx_19"; exon_id "X_37376792_37376875_-"; exonnum "15"; txlen "3042";
X	ENSEMBL114_rn	exon	37376792	37376875	10.2193187144348	-	.	gene_id "ENSRNOG00000003726"; transcript_id "ENSRNOG00000003726_tx_2"; exon_id "X_37376792_37376875_-"; exonnum "15"; txlen "3446";
X	ENSEMBL114_rn	exon	37376792	37376875	0.128301847803943	-	.	gene_id "ENSRNOG00000003726"; transcript_id "ENSRNOG00000003726_tx_21"; exon_id "X_37376792_37376875_-"; exonnum "15"; txlen "3188";
X	ENSEMBL114_rn	exon	37376792	37376875	0.124665858992115	-	.	gene_id "ENSRNOG00000003726"; transcript_id "ENSRNOG00000003726_tx_22"; exon_id "X_37376792_37376875_-"; exonnum "15"; txlen "3278";
X	ENSEMBL114_rn	exon	37376792	37376875	0.117114221374336	-	.	gene_id "ENSRNOG00000003726"; transcript_id "ENSRNOG00000003726_tx_23"; exon_id "X_37376792_37376875_-"; exonnum "14"; txlen "3147";
X	ENSEMBL114_rn	exon	37376792	37376875	0.117114221374336	-	.	gene_id "ENSRNOG00000003726"; transcript_id "ENSRNOG00000003726_tx_24"; exon_id "X_37376792_37376875_-"; exonnum "14"; txlen "3299";
X	ENSEMBL114_rn	exon	37376792	37376875	0.114131671167412	-	.	gene_id "ENSRNOG00000003726"; transcript_id "ENSRNOG00000003726_tx_25"; exon_id "X_37376792_37376875_-"; exonnum "15"; txlen "3194";
X	ENSEMBL114_rn	exon	37376792	37376875	0.11386278326101	-	.	gene_id "ENSRNOG00000003726"; transcript_id "ENSRNOG00000003726_tx_26"; exon_id "X_37376792_37376875_-"; exonnum "15"; txlen "3440";
X	ENSEMBL114_rn	exon	37376792	37376875	0.109936480389941	-	.	gene_id "ENSRNOG00000003726"; transcript_id "ENSRNOG00000003726_tx_27"; exon_id "X_37376792_37376875_-"; exonnum "15"; txlen "3424";
X	ENSEMBL114_rn	exon	37376792	37376875	0.0936876274620172	-	.	gene_id "ENSRNOG00000003726"; transcript_id "ENSRNOG00000003726_tx_28"; exon_id "X_37376792_37376875_-"; exonnum "14"; txlen "3210";
X	ENSEMBL114_rn	exon	37376792	37376875	0.0794407814122862	-	.	gene_id "ENSRNOG00000003726"; transcript_id "ENSRNOG00000003726_tx_29"; exon_id "X_37376792_37376875_-"; exonnum "15"; txlen "3120";
X	ENSEMBL114_rn	exon	37376792	37376875	3.66740458920058	-	.	gene_id "ENSRNOG00000003726"; transcript_id "ENSRNOG00000003726_tx_3"; exon_id "X_37376792_37376875_-"; exonnum "15"; txlen "3210";
X	ENSEMBL114_rn	exon	37376792	37376875	0.0794407814122862	-	.	gene_id "ENSRNOG00000003726"; transcript_id "ENSRNOG00000003726_tx_30"; exon_id "X_37376792_37376875_-"; exonnum "15"; txlen "3104";
X	ENSEMBL114_rn	exon	37376792	37376875	2.68321114794986	-	.	gene_id "ENSRNOG00000003726"; transcript_id "ENSRNOG00000003726_tx_4"; exon_id "X_37376792_37376875_-"; exonnum "15"; txlen "3362";
X	ENSEMBL114_rn	exon	37376792	37376875	0.529749336266574	-	.	gene_id "ENSRNOG00000003726"; transcript_id "ENSRNOG00000003726_tx_6"; exon_id "X_37376792_37376875_-"; exonnum "15"; txlen "3288";
X	ENSEMBL114_rn	exon	37376792	37376875	0.404848835816588	-	.	gene_id "ENSRNOG00000003726"; transcript_id "ENSRNOG00000003726_tx_7"; exon_id "X_37376792_37376875_-"; exonnum "16"; txlen "3336";
X	ENSEMBL114_rn	exon	37376792	37376875	0.375266285416197	-	.	gene_id "ENSRNOG00000003726"; transcript_id "ENSRNOG00000003726_tx_9"; exon_id "X_37376792_37376875_-"; exonnum "16"; txlen "3252";
X	ensembl	exon	37378153	37378236	0	-	.	gene_id "ENSRNOG00000003726"; gene_version "9"; transcript_id "ENSRNOT00000004968"; transcript_version "9"; exon_number "9"; gene_name "Scml2"; gene_source "ensembl"; gene_biotype "protein_coding"; transcript_name "Scml2-201"; transcript_source "ensembl"; transcript_biotype "protein_coding"; exon_id "ENSRNOE00000679836"; exon_version "1";
X	ensembl	CDS	37378153	37378236	0	-	2	gene_id "ENSRNOG00000003726"; gene_version "9"; transcript_id "ENSRNOT00000004968"; transcript_version "9"; exon_number "9"; gene_name "Scml2"; gene_source "ensembl"; gene_biotype "protein_coding"; transcript_name "Scml2-201"; transcript_source "ensembl"; transcript_biotype "protein_coding"; protein_id "ENSRNOP00000004968"; protein_version "9";
X	ensembl	exon	37378153	37378236	0	-	.	gene_id "ENSRNOG00000003726"; gene_version "9"; transcript_id "ENSRNOT00000147323"; transcript_version "1"; exon_number "9"; gene_name "Scml2"; gene_source "ensembl"; gene_biotype "protein_coding"; transcript_name "Scml2-204"; transcript_source "ensembl"; transcript_biotype "protein_coding"; exon_id "ENSRNOE00000679836"; exon_version "1";
X	ensembl	CDS	37378153	37378236	0	-	2	gene_id "ENSRNOG00000003726"; gene_version "9"; transcript_id "ENSRNOT00000147323"; transcript_version "1"; exon_number "9"; gene_name "Scml2"; gene_source "ensembl"; gene_biotype "protein_coding"; transcript_name "Scml2-204"; transcript_source "ensembl"; transcript_biotype "protein_coding"; protein_id "ENSRNOP00000105213"; protein_version "1";
X	ensembl	exon	37378153	37378236	0	-	.	gene_id "ENSRNOG00000003726"; gene_version "9"; transcript_id "ENSRNOT00000135862"; transcript_version "1"; exon_number "10"; gene_name "Scml2"; gene_source "ensembl"; gene_biotype "protein_coding"; transcript_name "Scml2-202"; transcript_source "ensembl"; transcript_biotype "protein_coding"; exon_id "ENSRNOE00000679836"; exon_version "1"; tag "Ensembl_canonical";
X	ensembl	CDS	37378153	37378236	0	-	2	gene_id "ENSRNOG00000003726"; gene_version "9"; transcript_id "ENSRNOT00000135862"; transcript_version "1"; exon_number "10"; gene_name "Scml2"; gene_source "ensembl"; gene_biotype "protein_coding"; transcript_name "Scml2-202"; transcript_source "ensembl"; transcript_biotype "protein_coding"; protein_id "ENSRNOP00000108865"; protein_version "1"; tag "Ensembl_canonical";
X	ensembl	exon	37378153	37378236	0	-	.	gene_id "ENSRNOG00000003726"; gene_version "9"; transcript_id "ENSRNOT00000162851"; transcript_version "1"; exon_number "10"; gene_name "Scml2"; gene_source "ensembl"; gene_biotype "protein_coding"; transcript_name "Scml2-205"; transcript_source "ensembl"; transcript_biotype "protein_coding"; exon_id "ENSRNOE00000679836"; exon_version "1";
X	ensembl	CDS	37378153	37378236	0	-	2	gene_id "ENSRNOG00000003726"; gene_version "9"; transcript_id "ENSRNOT00000162851"; transcript_version "1"; exon_number "10"; gene_name "Scml2"; gene_source "ensembl"; gene_biotype "protein_coding"; transcript_name "Scml2-205"; transcript_source "ensembl"; transcript_biotype "protein_coding"; protein_id "ENSRNOP00000099359"; protein_version "1";
X	ENSEMBL114_rn	exon	37378153	37378236	20.4543076746321	-	.	gene_id "ENSRNOG00000003726"; transcript_id "ENSRNOG00000003726_tx_1"; exon_id "X_37378153_37378236_-"; exonnum "14"; txlen "3294";
X	ENSEMBL114_rn	exon	37378153	37378236	0.342552036015291	-	.	gene_id "ENSRNOG00000003726"; transcript_id "ENSRNOG00000003726_tx_10"; exon_id "X_37378153_37378236_-"; exonnum "15"; txlen "3439";
X	ENSEMBL114_rn	exon	37378153	37378236	0.342402411816918	-	.	gene_id "ENSRNOG00000003726"; transcript_id "ENSRNOG00000003726_tx_11"; exon_id "X_37378153_37378236_-"; exonnum "13"; txlen "3231";
X	ENSEMBL114_rn	exon	37378153	37378236	0.342402411816918	-	.	gene_id "ENSRNOG00000003726"; transcript_id "ENSRNOG00000003726_tx_12"; exon_id "X_37378153_37378236_-"; exonnum "13"; txlen "3383";
X	ENSEMBL114_rn	exon	37378153	37378236	0.304799985586052	-	.	gene_id "ENSRNOG00000003726"; transcript_id "ENSRNOG00000003726_tx_14"; exon_id "X_37378153_37378236_-"; exonnum "14"; txlen "3204";
X	ENSEMBL114_rn	exon	37378153	37378236	0.265334520949344	-	.	gene_id "ENSRNOG00000003726"; transcript_id "ENSRNOG00000003726_tx_15"; exon_id "X_37378153_37378236_-"; exonnum "13"; txlen "3210";
X	ENSEMBL114_rn	exon	37378153	37378236	0.250283918545162	-	.	gene_id "ENSRNOG00000003726"; transcript_id "ENSRNOG00000003726_tx_16"; exon_id "X_37378153_37378236_-"; exonnum "15"; txlen "3591";
X	ENSEMBL114_rn	exon	37378153	37378236	0.238238328193884	-	.	gene_id "ENSRNOG00000003726"; transcript_id "ENSRNOG00000003726_tx_17"; exon_id "X_37378153_37378236_-"; exonnum "14"; txlen "3272";
X	ENSEMBL114_rn	exon	37378153	37378236	0.204106640404401	-	.	gene_id "ENSRNOG00000003726"; transcript_id "ENSRNOG00000003726_tx_18"; exon_id "X_37378153_37378236_-"; exonnum "14"; txlen "3126";
X	ENSEMBL114_rn	exon	37378153	37378236	0.193572452579698	-	.	gene_id "ENSRNOG00000003726"; transcript_id "ENSRNOG00000003726_tx_19"; exon_id "X_37378153_37378236_-"; exonnum "14"; txlen "3042";
X	ENSEMBL114_rn	exon	37378153	37378236	10.2193187144348	-	.	gene_id "ENSRNOG00000003726"; transcript_id "ENSRNOG00000003726_tx_2"; exon_id "X_37378153_37378236_-"; exonnum "14"; txlen "3446";
X	ENSEMBL114_rn	exon	37378153	37378236	0.128301847803943	-	.	gene_id "ENSRNOG00000003726"; transcript_id "ENSRNOG00000003726_tx_21"; exon_id "X_37378153_37378236_-"; exonnum "14"; txlen "3188";
X	ENSEMBL114_rn	exon	37378153	37378236	0.124665858992115	-	.	gene_id "ENSRNOG00000003726"; transcript_id "ENSRNOG00000003726_tx_22"; exon_id "X_37378153_37378236_-"; exonnum "14"; txlen "3278";
X	ENSEMBL114_rn	exon	37378153	37378236	0.117114221374336	-	.	gene_id "ENSRNOG00000003726"; transcript_id "ENSRNOG00000003726_tx_23"; exon_id "X_37378153_37378236_-"; exonnum "13"; txlen "3147";
X	ENSEMBL114_rn	exon	37378153	37378236	0.117114221374336	-	.	gene_id "ENSRNOG00000003726"; transcript_id "ENSRNOG00000003726_tx_24"; exon_id "X_37378153_37378236_-"; exonnum "13"; txlen "3299";
X	ENSEMBL114_rn	exon	37378153	37378236	0.114131671167412	-	.	gene_id "ENSRNOG00000003726"; transcript_id "ENSRNOG00000003726_tx_25"; exon_id "X_37378153_37378236_-"; exonnum "14"; txlen "3194";
X	ENSEMBL114_rn	exon	37378153	37378236	0.11386278326101	-	.	gene_id "ENSRNOG00000003726"; transcript_id "ENSRNOG00000003726_tx_26"; exon_id "X_37378153_37378236_-"; exonnum "14"; txlen "3440";
X	ENSEMBL114_rn	exon	37378153	37378236	0.109936480389941	-	.	gene_id "ENSRNOG00000003726"; transcript_id "ENSRNOG00000003726_tx_27"; exon_id "X_37378153_37378236_-"; exonnum "14"; txlen "3424";
X	ENSEMBL114_rn	exon	37378153	37378236	0.0936876274620172	-	.	gene_id "ENSRNOG00000003726"; transcript_id "ENSRNOG00000003726_tx_28"; exon_id "X_37378153_37378236_-"; exonnum "13"; txlen "3210";
X	ENSEMBL114_rn	exon	37378153	37378236	0.0794407814122862	-	.	gene_id "ENSRNOG00000003726"; transcript_id "ENSRNOG00000003726_tx_29"; exon_id "X_37378153_37378236_-"; exonnum "14"; txlen "3120";
X	ENSEMBL114_rn	exon	37378153	37378236	3.66740458920058	-	.	gene_id "ENSRNOG00000003726"; transcript_id "ENSRNOG00000003726_tx_3"; exon_id "X_37378153_37378236_-"; exonnum "14"; txlen "3210";
X	ENSEMBL114_rn	exon	37378153	37378236	0.0794407814122862	-	.	gene_id "ENSRNOG00000003726"; transcript_id "ENSRNOG00000003726_tx_30"; exon_id "X_37378153_37378236_-"; exonnum "14"; txlen "3104";
X	ENSEMBL114_rn	exon	37378153	37378236	2.68321114794986	-	.	gene_id "ENSRNOG00000003726"; transcript_id "ENSRNOG00000003726_tx_4"; exon_id "X_37378153_37378236_-"; exonnum "14"; txlen "3362";
X	ENSEMBL114_rn	exon	37378153	37378236	0.529749336266574	-	.	gene_id "ENSRNOG00000003726"; transcript_id "ENSRNOG00000003726_tx_6"; exon_id "X_37378153_37378236_-"; exonnum "14"; txlen "3288";
X	ENSEMBL114_rn	exon	37378153	37378236	0.404848835816588	-	.	gene_id "ENSRNOG00000003726"; transcript_id "ENSRNOG00000003726_tx_7"; exon_id "X_37378153_37378236_-"; exonnum "15"; txlen "3336";
X	ENSEMBL114_rn	exon	37378153	37378236	0.375266285416197	-	.	gene_id "ENSRNOG00000003726"; transcript_id "ENSRNOG00000003726_tx_9"; exon_id "X_37378153_37378236_-"; exonnum "15"; txlen "3252";
X	ensembl	exon	37379843	37379926	0	-	.	gene_id "ENSRNOG00000003726"; gene_version "9"; transcript_id "ENSRNOT00000004968"; transcript_version "9"; exon_number "8"; gene_name "Scml2"; gene_source "ensembl"; gene_biotype "protein_coding"; transcript_name "Scml2-201"; transcript_source "ensembl"; transcript_biotype "protein_coding"; exon_id "ENSRNOE00000771881"; exon_version "1";
X	ensembl	CDS	37379843	37379926	0	-	2	gene_id "ENSRNOG00000003726"; gene_version "9"; transcript_id "ENSRNOT00000004968"; transcript_version "9"; exon_number "8"; gene_name "Scml2"; gene_source "ensembl"; gene_biotype "protein_coding"; transcript_name "Scml2-201"; transcript_source "ensembl"; transcript_biotype "protein_coding"; protein_id "ENSRNOP00000004968"; protein_version "9";
X	ensembl	exon	37379843	37379926	0	-	.	gene_id "ENSRNOG00000003726"; gene_version "9"; transcript_id "ENSRNOT00000147323"; transcript_version "1"; exon_number "8"; gene_name "Scml2"; gene_source "ensembl"; gene_biotype "protein_coding"; transcript_name "Scml2-204"; transcript_source "ensembl"; transcript_biotype "protein_coding"; exon_id "ENSRNOE00000771881"; exon_version "1";
X	ensembl	CDS	37379843	37379926	0	-	2	gene_id "ENSRNOG00000003726"; gene_version "9"; transcript_id "ENSRNOT00000147323"; transcript_version "1"; exon_number "8"; gene_name "Scml2"; gene_source "ensembl"; gene_biotype "protein_coding"; transcript_name "Scml2-204"; transcript_source "ensembl"; transcript_biotype "protein_coding"; protein_id "ENSRNOP00000105213"; protein_version "1";
X	ensembl	exon	37379843	37379926	0	-	.	gene_id "ENSRNOG00000003726"; gene_version "9"; transcript_id "ENSRNOT00000135862"; transcript_version "1"; exon_number "9"; gene_name "Scml2"; gene_source "ensembl"; gene_biotype "protein_coding"; transcript_name "Scml2-202"; transcript_source "ensembl"; transcript_biotype "protein_coding"; exon_id "ENSRNOE00000771881"; exon_version "1"; tag "Ensembl_canonical";
X	ensembl	CDS	37379843	37379926	0	-	2	gene_id "ENSRNOG00000003726"; gene_version "9"; transcript_id "ENSRNOT00000135862"; transcript_version "1"; exon_number "9"; gene_name "Scml2"; gene_source "ensembl"; gene_biotype "protein_coding"; transcript_name "Scml2-202"; transcript_source "ensembl"; transcript_biotype "protein_coding"; protein_id "ENSRNOP00000108865"; protein_version "1"; tag "Ensembl_canonical";
X	ENSEMBL114_rn	exon	37379843	37379926	20.4543076746321	-	.	gene_id "ENSRNOG00000003726"; transcript_id "ENSRNOG00000003726_tx_1"; exon_id "X_37379843_37379926_-"; exonnum "13"; txlen "3294";
X	ENSEMBL114_rn	exon	37379843	37379926	0.342552036015291	-	.	gene_id "ENSRNOG00000003726"; transcript_id "ENSRNOG00000003726_tx_10"; exon_id "X_37379843_37379926_-"; exonnum "14"; txlen "3439";
X	ENSEMBL114_rn	exon	37379843	37379926	0.342402411816918	-	.	gene_id "ENSRNOG00000003726"; transcript_id "ENSRNOG00000003726_tx_11"; exon_id "X_37379843_37379926_-"; exonnum "12"; txlen "3231";
X	ENSEMBL114_rn	exon	37379843	37379926	0.342402411816918	-	.	gene_id "ENSRNOG00000003726"; transcript_id "ENSRNOG00000003726_tx_12"; exon_id "X_37379843_37379926_-"; exonnum "12"; txlen "3383";
X	ENSEMBL114_rn	exon	37379843	37379926	0.304799985586052	-	.	gene_id "ENSRNOG00000003726"; transcript_id "ENSRNOG00000003726_tx_14"; exon_id "X_37379843_37379926_-"; exonnum "13"; txlen "3204";
X	ENSEMBL114_rn	exon	37379843	37379926	0.250283918545162	-	.	gene_id "ENSRNOG00000003726"; transcript_id "ENSRNOG00000003726_tx_16"; exon_id "X_37379843_37379926_-"; exonnum "14"; txlen "3591";
X	ENSEMBL114_rn	exon	37379843	37379926	0.238238328193884	-	.	gene_id "ENSRNOG00000003726"; transcript_id "ENSRNOG00000003726_tx_17"; exon_id "X_37379843_37379926_-"; exonnum "13"; txlen "3272";
X	ENSEMBL114_rn	exon	37379843	37379926	0.204106640404401	-	.	gene_id "ENSRNOG00000003726"; transcript_id "ENSRNOG00000003726_tx_18"; exon_id "X_37379843_37379926_-"; exonnum "13"; txlen "3126";
X	ENSEMBL114_rn	exon	37379843	37379926	0.193572452579698	-	.	gene_id "ENSRNOG00000003726"; transcript_id "ENSRNOG00000003726_tx_19"; exon_id "X_37379843_37379926_-"; exonnum "13"; txlen "3042";
X	ENSEMBL114_rn	exon	37379843	37379926	10.2193187144348	-	.	gene_id "ENSRNOG00000003726"; transcript_id "ENSRNOG00000003726_tx_2"; exon_id "X_37379843_37379926_-"; exonnum "13"; txlen "3446";
X	ENSEMBL114_rn	exon	37379843	37379926	0.128301847803943	-	.	gene_id "ENSRNOG00000003726"; transcript_id "ENSRNOG00000003726_tx_21"; exon_id "X_37379843_37379926_-"; exonnum "13"; txlen "3188";
X	ENSEMBL114_rn	exon	37379843	37379926	0.124665858992115	-	.	gene_id "ENSRNOG00000003726"; transcript_id "ENSRNOG00000003726_tx_22"; exon_id "X_37379843_37379926_-"; exonnum "13"; txlen "3278";
X	ENSEMBL114_rn	exon	37379843	37379926	0.117114221374336	-	.	gene_id "ENSRNOG00000003726"; transcript_id "ENSRNOG00000003726_tx_23"; exon_id "X_37379843_37379926_-"; exonnum "12"; txlen "3147";
X	ENSEMBL114_rn	exon	37379843	37379926	0.117114221374336	-	.	gene_id "ENSRNOG00000003726"; transcript_id "ENSRNOG00000003726_tx_24"; exon_id "X_37379843_37379926_-"; exonnum "12"; txlen "3299";
X	ENSEMBL114_rn	exon	37379843	37379926	0.114131671167412	-	.	gene_id "ENSRNOG00000003726"; transcript_id "ENSRNOG00000003726_tx_25"; exon_id "X_37379843_37379926_-"; exonnum "13"; txlen "3194";
X	ENSEMBL114_rn	exon	37379843	37379926	0.11386278326101	-	.	gene_id "ENSRNOG00000003726"; transcript_id "ENSRNOG00000003726_tx_26"; exon_id "X_37379843_37379926_-"; exonnum "13"; txlen "3440";
X	ENSEMBL114_rn	exon	37379843	37379926	0.109936480389941	-	.	gene_id "ENSRNOG00000003726"; transcript_id "ENSRNOG00000003726_tx_27"; exon_id "X_37379843_37379926_-"; exonnum "13"; txlen "3424";
X	ENSEMBL114_rn	exon	37379843	37379926	0.0936876274620172	-	.	gene_id "ENSRNOG00000003726"; transcript_id "ENSRNOG00000003726_tx_28"; exon_id "X_37379843_37379926_-"; exonnum "12"; txlen "3210";
X	ENSEMBL114_rn	exon	37379843	37379926	0.0794407814122862	-	.	gene_id "ENSRNOG00000003726"; transcript_id "ENSRNOG00000003726_tx_29"; exon_id "X_37379843_37379926_-"; exonnum "13"; txlen "3120";
X	ENSEMBL114_rn	exon	37379843	37379926	3.66740458920058	-	.	gene_id "ENSRNOG00000003726"; transcript_id "ENSRNOG00000003726_tx_3"; exon_id "X_37379843_37379926_-"; exonnum "13"; txlen "3210";
X	ENSEMBL114_rn	exon	37379843	37379926	0.0794407814122862	-	.	gene_id "ENSRNOG00000003726"; transcript_id "ENSRNOG00000003726_tx_30"; exon_id "X_37379843_37379926_-"; exonnum "13"; txlen "3104";
X	ENSEMBL114_rn	exon	37379843	37379926	2.68321114794986	-	.	gene_id "ENSRNOG00000003726"; transcript_id "ENSRNOG00000003726_tx_4"; exon_id "X_37379843_37379926_-"; exonnum "13"; txlen "3362";
X	ENSEMBL114_rn	exon	37379843	37379926	0.529749336266574	-	.	gene_id "ENSRNOG00000003726"; transcript_id "ENSRNOG00000003726_tx_6"; exon_id "X_37379843_37379926_-"; exonnum "13"; txlen "3288";
X	ENSEMBL114_rn	exon	37379843	37379926	0.404848835816588	-	.	gene_id "ENSRNOG00000003726"; transcript_id "ENSRNOG00000003726_tx_7"; exon_id "X_37379843_37379926_-"; exonnum "14"; txlen "3336";
X	ENSEMBL114_rn	exon	37379843	37379926	0.375266285416197	-	.	gene_id "ENSRNOG00000003726"; transcript_id "ENSRNOG00000003726_tx_9"; exon_id "X_37379843_37379926_-"; exonnum "14"; txlen "3252";
X	ensembl	exon	37381468	37381551	0	-	.	gene_id "ENSRNOG00000003726"; gene_version "9"; transcript_id "ENSRNOT00000147323"; transcript_version "1"; exon_number "7"; gene_name "Scml2"; gene_source "ensembl"; gene_biotype "protein_coding"; transcript_name "Scml2-204"; transcript_source "ensembl"; transcript_biotype "protein_coding"; exon_id "ENSRNOE00000787484"; exon_version "1";
X	ensembl	CDS	37381468	37381551	0	-	2	gene_id "ENSRNOG00000003726"; gene_version "9"; transcript_id "ENSRNOT00000147323"; transcript_version "1"; exon_number "7"; gene_name "Scml2"; gene_source "ensembl"; gene_biotype "protein_coding"; transcript_name "Scml2-204"; transcript_source "ensembl"; transcript_biotype "protein_coding"; protein_id "ENSRNOP00000105213"; protein_version "1";
X	ensembl	exon	37381468	37381551	0	-	.	gene_id "ENSRNOG00000003726"; gene_version "9"; transcript_id "ENSRNOT00000135862"; transcript_version "1"; exon_number "8"; gene_name "Scml2"; gene_source "ensembl"; gene_biotype "protein_coding"; transcript_name "Scml2-202"; transcript_source "ensembl"; transcript_biotype "protein_coding"; exon_id "ENSRNOE00000787484"; exon_version "1"; tag "Ensembl_canonical";
X	ensembl	CDS	37381468	37381551	0	-	2	gene_id "ENSRNOG00000003726"; gene_version "9"; transcript_id "ENSRNOT00000135862"; transcript_version "1"; exon_number "8"; gene_name "Scml2"; gene_source "ensembl"; gene_biotype "protein_coding"; transcript_name "Scml2-202"; transcript_source "ensembl"; transcript_biotype "protein_coding"; protein_id "ENSRNOP00000108865"; protein_version "1"; tag "Ensembl_canonical";
X	ENSEMBL114_rn	exon	37381468	37381551	20.4543076746321	-	.	gene_id "ENSRNOG00000003726"; transcript_id "ENSRNOG00000003726_tx_1"; exon_id "X_37381468_37381551_-"; exonnum "12"; txlen "3294";
X	ENSEMBL114_rn	exon	37381468	37381551	0.342552036015291	-	.	gene_id "ENSRNOG00000003726"; transcript_id "ENSRNOG00000003726_tx_10"; exon_id "X_37381468_37381551_-"; exonnum "13"; txlen "3439";
X	ENSEMBL114_rn	exon	37381468	37381551	0.342402411816918	-	.	gene_id "ENSRNOG00000003726"; transcript_id "ENSRNOG00000003726_tx_11"; exon_id "X_37381468_37381551_-"; exonnum "11"; txlen "3231";
X	ENSEMBL114_rn	exon	37381468	37381551	0.342402411816918	-	.	gene_id "ENSRNOG00000003726"; transcript_id "ENSRNOG00000003726_tx_12"; exon_id "X_37381468_37381551_-"; exonnum "11"; txlen "3383";
X	ENSEMBL114_rn	exon	37381468	37381551	0.304799985586052	-	.	gene_id "ENSRNOG00000003726"; transcript_id "ENSRNOG00000003726_tx_14"; exon_id "X_37381468_37381551_-"; exonnum "12"; txlen "3204";
X	ENSEMBL114_rn	exon	37381468	37381551	0.265334520949344	-	.	gene_id "ENSRNOG00000003726"; transcript_id "ENSRNOG00000003726_tx_15"; exon_id "X_37381468_37381551_-"; exonnum "12"; txlen "3210";
X	ENSEMBL114_rn	exon	37381468	37381551	0.250283918545162	-	.	gene_id "ENSRNOG00000003726"; transcript_id "ENSRNOG00000003726_tx_16"; exon_id "X_37381468_37381551_-"; exonnum "13"; txlen "3591";
X	ENSEMBL114_rn	exon	37381468	37381551	0.238238328193884	-	.	gene_id "ENSRNOG00000003726"; transcript_id "ENSRNOG00000003726_tx_17"; exon_id "X_37381468_37381551_-"; exonnum "12"; txlen "3272";
X	ENSEMBL114_rn	exon	37381468	37381551	0.204106640404401	-	.	gene_id "ENSRNOG00000003726"; transcript_id "ENSRNOG00000003726_tx_18"; exon_id "X_37381468_37381551_-"; exonnum "12"; txlen "3126";
X	ENSEMBL114_rn	exon	37381468	37381551	0.193572452579698	-	.	gene_id "ENSRNOG00000003726"; transcript_id "ENSRNOG00000003726_tx_19"; exon_id "X_37381468_37381551_-"; exonnum "12"; txlen "3042";
X	ENSEMBL114_rn	exon	37381468	37381551	10.2193187144348	-	.	gene_id "ENSRNOG00000003726"; transcript_id "ENSRNOG00000003726_tx_2"; exon_id "X_37381468_37381551_-"; exonnum "12"; txlen "3446";
X	ENSEMBL114_rn	exon	37381468	37381551	0.128301847803943	-	.	gene_id "ENSRNOG00000003726"; transcript_id "ENSRNOG00000003726_tx_21"; exon_id "X_37381468_37381551_-"; exonnum "12"; txlen "3188";
X	ENSEMBL114_rn	exon	37381468	37381551	0.124665858992115	-	.	gene_id "ENSRNOG00000003726"; transcript_id "ENSRNOG00000003726_tx_22"; exon_id "X_37381468_37381551_-"; exonnum "12"; txlen "3278";
X	ENSEMBL114_rn	exon	37381468	37381551	0.117114221374336	-	.	gene_id "ENSRNOG00000003726"; transcript_id "ENSRNOG00000003726_tx_23"; exon_id "X_37381468_37381551_-"; exonnum "11"; txlen "3147";
X	ENSEMBL114_rn	exon	37381468	37381551	0.117114221374336	-	.	gene_id "ENSRNOG00000003726"; transcript_id "ENSRNOG00000003726_tx_24"; exon_id "X_37381468_37381551_-"; exonnum "11"; txlen "3299";
X	ENSEMBL114_rn	exon	37381468	37381551	0.114131671167412	-	.	gene_id "ENSRNOG00000003726"; transcript_id "ENSRNOG00000003726_tx_25"; exon_id "X_37381468_37381551_-"; exonnum "12"; txlen "3194";
X	ENSEMBL114_rn	exon	37381468	37381551	0.11386278326101	-	.	gene_id "ENSRNOG00000003726"; transcript_id "ENSRNOG00000003726_tx_26"; exon_id "X_37381468_37381551_-"; exonnum "12"; txlen "3440";
X	ENSEMBL114_rn	exon	37381468	37381551	0.109936480389941	-	.	gene_id "ENSRNOG00000003726"; transcript_id "ENSRNOG00000003726_tx_27"; exon_id "X_37381468_37381551_-"; exonnum "12"; txlen "3424";
X	ENSEMBL114_rn	exon	37381468	37381551	0.0794407814122862	-	.	gene_id "ENSRNOG00000003726"; transcript_id "ENSRNOG00000003726_tx_29"; exon_id "X_37381468_37381551_-"; exonnum "12"; txlen "3120";
X	ENSEMBL114_rn	exon	37381468	37381551	3.66740458920058	-	.	gene_id "ENSRNOG00000003726"; transcript_id "ENSRNOG00000003726_tx_3"; exon_id "X_37381468_37381551_-"; exonnum "12"; txlen "3210";
X	ENSEMBL114_rn	exon	37381468	37381551	0.0794407814122862	-	.	gene_id "ENSRNOG00000003726"; transcript_id "ENSRNOG00000003726_tx_30"; exon_id "X_37381468_37381551_-"; exonnum "12"; txlen "3104";
X	ENSEMBL114_rn	exon	37381468	37381551	2.68321114794986	-	.	gene_id "ENSRNOG00000003726"; transcript_id "ENSRNOG00000003726_tx_4"; exon_id "X_37381468_37381551_-"; exonnum "12"; txlen "3362";
X	ENSEMBL114_rn	exon	37381468	37381551	0.529749336266574	-	.	gene_id "ENSRNOG00000003726"; transcript_id "ENSRNOG00000003726_tx_6"; exon_id "X_37381468_37381551_-"; exonnum "12"; txlen "3288";
X	ENSEMBL114_rn	exon	37381468	37381551	0.404848835816588	-	.	gene_id "ENSRNOG00000003726"; transcript_id "ENSRNOG00000003726_tx_7"; exon_id "X_37381468_37381551_-"; exonnum "13"; txlen "3336";
X	ENSEMBL114_rn	exon	37381468	37381551	0.375266285416197	-	.	gene_id "ENSRNOG00000003726"; transcript_id "ENSRNOG00000003726_tx_9"; exon_id "X_37381468_37381551_-"; exonnum "13"; txlen "3252";
X	sraer114_mid	exon	37383046	37383108	20.4543076746321	-	.	gene_id "ENSRNOG00000003726"; transcript_id "ENSRNOG00000003726_tx_1"; exon_id "X_37383046_37383108_-"; exonnum "11"; txlen "3294";
X	sraer114_mid	exon	37383046	37383108	0.342552036015291	-	.	gene_id "ENSRNOG00000003726"; transcript_id "ENSRNOG00000003726_tx_10"; exon_id "X_37383046_37383108_-"; exonnum "12"; txlen "3439";
X	sraer114_mid	exon	37383046	37383108	0.304799985586052	-	.	gene_id "ENSRNOG00000003726"; transcript_id "ENSRNOG00000003726_tx_14"; exon_id "X_37383046_37383108_-"; exonnum "11"; txlen "3204";
X	sraer114_mid	exon	37383046	37383108	0.265334520949344	-	.	gene_id "ENSRNOG00000003726"; transcript_id "ENSRNOG00000003726_tx_15"; exon_id "X_37383046_37383108_-"; exonnum "11"; txlen "3210";
X	sraer114_mid	exon	37383046	37383108	0.250283918545162	-	.	gene_id "ENSRNOG00000003726"; transcript_id "ENSRNOG00000003726_tx_16"; exon_id "X_37383046_37383108_-"; exonnum "12"; txlen "3591";
X	sraer114_mid	exon	37383046	37383108	0.238238328193884	-	.	gene_id "ENSRNOG00000003726"; transcript_id "ENSRNOG00000003726_tx_17"; exon_id "X_37383046_37383108_-"; exonnum "11"; txlen "3272";
X	sraer114_mid	exon	37383046	37383108	0.204106640404401	-	.	gene_id "ENSRNOG00000003726"; transcript_id "ENSRNOG00000003726_tx_18"; exon_id "X_37383046_37383108_-"; exonnum "11"; txlen "3126";
X	sraer114_mid	exon	37383046	37383108	0.193572452579698	-	.	gene_id "ENSRNOG00000003726"; transcript_id "ENSRNOG00000003726_tx_19"; exon_id "X_37383046_37383108_-"; exonnum "11"; txlen "3042";
X	sraer114_mid	exon	37383046	37383108	10.2193187144348	-	.	gene_id "ENSRNOG00000003726"; transcript_id "ENSRNOG00000003726_tx_2"; exon_id "X_37383046_37383108_-"; exonnum "11"; txlen "3446";
X	sraer114_mid	exon	37383046	37383108	0.128301847803943	-	.	gene_id "ENSRNOG00000003726"; transcript_id "ENSRNOG00000003726_tx_21"; exon_id "X_37383046_37383108_-"; exonnum "11"; txlen "3188";
X	sraer114_mid	exon	37383046	37383108	0.124665858992115	-	.	gene_id "ENSRNOG00000003726"; transcript_id "ENSRNOG00000003726_tx_22"; exon_id "X_37383046_37383108_-"; exonnum "11"; txlen "3278";
X	sraer114_mid	exon	37383046	37383108	0.114131671167412	-	.	gene_id "ENSRNOG00000003726"; transcript_id "ENSRNOG00000003726_tx_25"; exon_id "X_37383046_37383108_-"; exonnum "11"; txlen "3194";
X	sraer114_mid	exon	37383046	37383108	0.11386278326101	-	.	gene_id "ENSRNOG00000003726"; transcript_id "ENSRNOG00000003726_tx_26"; exon_id "X_37383046_37383108_-"; exonnum "11"; txlen "3440";
X	sraer114_mid	exon	37383046	37383108	0.109936480389941	-	.	gene_id "ENSRNOG00000003726"; transcript_id "ENSRNOG00000003726_tx_27"; exon_id "X_37383046_37383108_-"; exonnum "11"; txlen "3424";
X	sraer114_mid	exon	37383046	37383108	0.0936876274620172	-	.	gene_id "ENSRNOG00000003726"; transcript_id "ENSRNOG00000003726_tx_28"; exon_id "X_37383046_37383108_-"; exonnum "11"; txlen "3210";
X	sraer114_mid	exon	37383046	37383108	0.0794407814122862	-	.	gene_id "ENSRNOG00000003726"; transcript_id "ENSRNOG00000003726_tx_29"; exon_id "X_37383046_37383108_-"; exonnum "11"; txlen "3120";
X	sraer114_mid	exon	37383046	37383108	3.66740458920058	-	.	gene_id "ENSRNOG00000003726"; transcript_id "ENSRNOG00000003726_tx_3"; exon_id "X_37383046_37383108_-"; exonnum "11"; txlen "3210";
X	sraer114_mid	exon	37383046	37383108	0.0794407814122862	-	.	gene_id "ENSRNOG00000003726"; transcript_id "ENSRNOG00000003726_tx_30"; exon_id "X_37383046_37383108_-"; exonnum "11"; txlen "3104";
X	sraer114_mid	exon	37383046	37383108	2.68321114794986	-	.	gene_id "ENSRNOG00000003726"; transcript_id "ENSRNOG00000003726_tx_4"; exon_id "X_37383046_37383108_-"; exonnum "11"; txlen "3362";
X	sraer114_mid	exon	37383046	37383108	0.529749336266574	-	.	gene_id "ENSRNOG00000003726"; transcript_id "ENSRNOG00000003726_tx_6"; exon_id "X_37383046_37383108_-"; exonnum "11"; txlen "3288";
X	sraer114_mid	exon	37383046	37383108	0.404848835816588	-	.	gene_id "ENSRNOG00000003726"; transcript_id "ENSRNOG00000003726_tx_7"; exon_id "X_37383046_37383108_-"; exonnum "12"; txlen "3336";
X	sraer114_mid	exon	37383046	37383108	0.375266285416197	-	.	gene_id "ENSRNOG00000003726"; transcript_id "ENSRNOG00000003726_tx_9"; exon_id "X_37383046_37383108_-"; exonnum "12"; txlen "3252";
X	ensembl	exon	37386304	37386411	0	-	.	gene_id "ENSRNOG00000003726"; gene_version "9"; transcript_id "ENSRNOT00000135862"; transcript_version "1"; exon_number "7"; gene_name "Scml2"; gene_source "ensembl"; gene_biotype "protein_coding"; transcript_name "Scml2-202"; transcript_source "ensembl"; transcript_biotype "protein_coding"; exon_id "ENSRNOE00000697646"; exon_version "1"; tag "Ensembl_canonical";
X	ensembl	CDS	37386304	37386411	0	-	2	gene_id "ENSRNOG00000003726"; gene_version "9"; transcript_id "ENSRNOT00000135862"; transcript_version "1"; exon_number "7"; gene_name "Scml2"; gene_source "ensembl"; gene_biotype "protein_coding"; transcript_name "Scml2-202"; transcript_source "ensembl"; transcript_biotype "protein_coding"; protein_id "ENSRNOP00000108865"; protein_version "1"; tag "Ensembl_canonical";
X	sraer114_mid	exon	37386322	37386411	0.304799985586052	-	.	gene_id "ENSRNOG00000003726"; transcript_id "ENSRNOG00000003726_tx_13"; exon_id "X_37386322_37386411_-"; exonnum "10"; txlen "1199";
X	sraer114_mid	exon	37386322	37386411	0.128301847803943	-	.	gene_id "ENSRNOG00000003726"; transcript_id "ENSRNOG00000003726_tx_20"; exon_id "X_37386322_37386411_-"; exonnum "10"; txlen "1183";
X	sraer114_mid	exon	37386322	37386411	0.76093481589265	-	.	gene_id "ENSRNOG00000003726"; transcript_id "ENSRNOG00000003726_tx_5"; exon_id "X_37386322_37386411_-"; exonnum "10"; txlen "1205";
X	sraer114_mid	exon	37386322	37386411	0.404848835816588	-	.	gene_id "ENSRNOG00000003726"; transcript_id "ENSRNOG00000003726_tx_8"; exon_id "X_37386322_37386411_-"; exonnum "11"; txlen "1247";
X	ensembl	exon	37386328	37386411	0	-	.	gene_id "ENSRNOG00000003726"; gene_version "9"; transcript_id "ENSRNOT00000004968"; transcript_version "9"; exon_number "7"; gene_name "Scml2"; gene_source "ensembl"; gene_biotype "protein_coding"; transcript_name "Scml2-201"; transcript_source "ensembl"; transcript_biotype "protein_coding"; exon_id "ENSRNOE00000236362"; exon_version "4";
X	ensembl	CDS	37386328	37386411	0	-	2	gene_id "ENSRNOG00000003726"; gene_version "9"; transcript_id "ENSRNOT00000004968"; transcript_version "9"; exon_number "7"; gene_name "Scml2"; gene_source "ensembl"; gene_biotype "protein_coding"; transcript_name "Scml2-201"; transcript_source "ensembl"; transcript_biotype "protein_coding"; protein_id "ENSRNOP00000004968"; protein_version "9";
X	ensembl	exon	37386328	37386411	0	-	.	gene_id "ENSRNOG00000003726"; gene_version "9"; transcript_id "ENSRNOT00000147180"; transcript_version "1"; exon_number "7"; gene_name "Scml2"; gene_source "ensembl"; gene_biotype "protein_coding"; transcript_name "Scml2-203"; transcript_source "ensembl"; transcript_biotype "protein_coding"; exon_id "ENSRNOE00000236362"; exon_version "4";
X	ensembl	CDS	37386328	37386411	0	-	2	gene_id "ENSRNOG00000003726"; gene_version "9"; transcript_id "ENSRNOT00000147180"; transcript_version "1"; exon_number "7"; gene_name "Scml2"; gene_source "ensembl"; gene_biotype "protein_coding"; transcript_name "Scml2-203"; transcript_source "ensembl"; transcript_biotype "protein_coding"; protein_id "ENSRNOP00000102704"; protein_version "1";
X	ensembl	exon	37386328	37386411	0	-	.	gene_id "ENSRNOG00000003726"; gene_version "9"; transcript_id "ENSRNOT00000162851"; transcript_version "1"; exon_number "9"; gene_name "Scml2"; gene_source "ensembl"; gene_biotype "protein_coding"; transcript_name "Scml2-205"; transcript_source "ensembl"; transcript_biotype "protein_coding"; exon_id "ENSRNOE00000236362"; exon_version "4";
X	ensembl	CDS	37386328	37386411	0	-	2	gene_id "ENSRNOG00000003726"; gene_version "9"; transcript_id "ENSRNOT00000162851"; transcript_version "1"; exon_number "9"; gene_name "Scml2"; gene_source "ensembl"; gene_biotype "protein_coding"; transcript_name "Scml2-205"; transcript_source "ensembl"; transcript_biotype "protein_coding"; protein_id "ENSRNOP00000099359"; protein_version "1";
X	ENSEMBL114_rn	exon	37386328	37386411	20.4543076746321	-	.	gene_id "ENSRNOG00000003726"; transcript_id "ENSRNOG00000003726_tx_1"; exon_id "X_37386328_37386411_-"; exonnum "10"; txlen "3294";
X	ENSEMBL114_rn	exon	37386328	37386411	0.342552036015291	-	.	gene_id "ENSRNOG00000003726"; transcript_id "ENSRNOG00000003726_tx_10"; exon_id "X_37386328_37386411_-"; exonnum "11"; txlen "3439";
X	ENSEMBL114_rn	exon	37386328	37386411	0.342402411816918	-	.	gene_id "ENSRNOG00000003726"; transcript_id "ENSRNOG00000003726_tx_11"; exon_id "X_37386328_37386411_-"; exonnum "10"; txlen "3231";
X	ENSEMBL114_rn	exon	37386328	37386411	0.342402411816918	-	.	gene_id "ENSRNOG00000003726"; transcript_id "ENSRNOG00000003726_tx_12"; exon_id "X_37386328_37386411_-"; exonnum "10"; txlen "3383";
X	ENSEMBL114_rn	exon	37386328	37386411	0.304799985586052	-	.	gene_id "ENSRNOG00000003726"; transcript_id "ENSRNOG00000003726_tx_14"; exon_id "X_37386328_37386411_-"; exonnum "10"; txlen "3204";
X	ENSEMBL114_rn	exon	37386328	37386411	0.265334520949344	-	.	gene_id "ENSRNOG00000003726"; transcript_id "ENSRNOG00000003726_tx_15"; exon_id "X_37386328_37386411_-"; exonnum "10"; txlen "3210";
X	ENSEMBL114_rn	exon	37386328	37386411	0.250283918545162	-	.	gene_id "ENSRNOG00000003726"; transcript_id "ENSRNOG00000003726_tx_16"; exon_id "X_37386328_37386411_-"; exonnum "11"; txlen "3591";
X	ENSEMBL114_rn	exon	37386328	37386411	0.238238328193884	-	.	gene_id "ENSRNOG00000003726"; transcript_id "ENSRNOG00000003726_tx_17"; exon_id "X_37386328_37386411_-"; exonnum "10"; txlen "3272";
X	ENSEMBL114_rn	exon	37386328	37386411	0.204106640404401	-	.	gene_id "ENSRNOG00000003726"; transcript_id "ENSRNOG00000003726_tx_18"; exon_id "X_37386328_37386411_-"; exonnum "10"; txlen "3126";
X	ENSEMBL114_rn	exon	37386328	37386411	0.193572452579698	-	.	gene_id "ENSRNOG00000003726"; transcript_id "ENSRNOG00000003726_tx_19"; exon_id "X_37386328_37386411_-"; exonnum "10"; txlen "3042";
X	ENSEMBL114_rn	exon	37386328	37386411	10.2193187144348	-	.	gene_id "ENSRNOG00000003726"; transcript_id "ENSRNOG00000003726_tx_2"; exon_id "X_37386328_37386411_-"; exonnum "10"; txlen "3446";
X	ENSEMBL114_rn	exon	37386328	37386411	0.128301847803943	-	.	gene_id "ENSRNOG00000003726"; transcript_id "ENSRNOG00000003726_tx_21"; exon_id "X_37386328_37386411_-"; exonnum "10"; txlen "3188";
X	ENSEMBL114_rn	exon	37386328	37386411	0.124665858992115	-	.	gene_id "ENSRNOG00000003726"; transcript_id "ENSRNOG00000003726_tx_22"; exon_id "X_37386328_37386411_-"; exonnum "10"; txlen "3278";
X	ENSEMBL114_rn	exon	37386328	37386411	0.117114221374336	-	.	gene_id "ENSRNOG00000003726"; transcript_id "ENSRNOG00000003726_tx_23"; exon_id "X_37386328_37386411_-"; exonnum "10"; txlen "3147";
X	ENSEMBL114_rn	exon	37386328	37386411	0.117114221374336	-	.	gene_id "ENSRNOG00000003726"; transcript_id "ENSRNOG00000003726_tx_24"; exon_id "X_37386328_37386411_-"; exonnum "10"; txlen "3299";
X	ENSEMBL114_rn	exon	37386328	37386411	0.114131671167412	-	.	gene_id "ENSRNOG00000003726"; transcript_id "ENSRNOG00000003726_tx_25"; exon_id "X_37386328_37386411_-"; exonnum "10"; txlen "3194";
X	ENSEMBL114_rn	exon	37386328	37386411	0.11386278326101	-	.	gene_id "ENSRNOG00000003726"; transcript_id "ENSRNOG00000003726_tx_26"; exon_id "X_37386328_37386411_-"; exonnum "10"; txlen "3440";
X	ENSEMBL114_rn	exon	37386328	37386411	0.109936480389941	-	.	gene_id "ENSRNOG00000003726"; transcript_id "ENSRNOG00000003726_tx_27"; exon_id "X_37386328_37386411_-"; exonnum "10"; txlen "3424";
X	ENSEMBL114_rn	exon	37386328	37386411	0.0936876274620172	-	.	gene_id "ENSRNOG00000003726"; transcript_id "ENSRNOG00000003726_tx_28"; exon_id "X_37386328_37386411_-"; exonnum "10"; txlen "3210";
X	ENSEMBL114_rn	exon	37386328	37386411	0.0794407814122862	-	.	gene_id "ENSRNOG00000003726"; transcript_id "ENSRNOG00000003726_tx_29"; exon_id "X_37386328_37386411_-"; exonnum "10"; txlen "3120";
X	ENSEMBL114_rn	exon	37386328	37386411	3.66740458920058	-	.	gene_id "ENSRNOG00000003726"; transcript_id "ENSRNOG00000003726_tx_3"; exon_id "X_37386328_37386411_-"; exonnum "10"; txlen "3210";
X	ENSEMBL114_rn	exon	37386328	37386411	0.0794407814122862	-	.	gene_id "ENSRNOG00000003726"; transcript_id "ENSRNOG00000003726_tx_30"; exon_id "X_37386328_37386411_-"; exonnum "10"; txlen "3104";
X	ENSEMBL114_rn	exon	37386328	37386411	2.68321114794986	-	.	gene_id "ENSRNOG00000003726"; transcript_id "ENSRNOG00000003726_tx_4"; exon_id "X_37386328_37386411_-"; exonnum "10"; txlen "3362";
X	ENSEMBL114_rn	exon	37386328	37386411	0.529749336266574	-	.	gene_id "ENSRNOG00000003726"; transcript_id "ENSRNOG00000003726_tx_6"; exon_id "X_37386328_37386411_-"; exonnum "10"; txlen "3288";
X	ENSEMBL114_rn	exon	37386328	37386411	0.404848835816588	-	.	gene_id "ENSRNOG00000003726"; transcript_id "ENSRNOG00000003726_tx_7"; exon_id "X_37386328_37386411_-"; exonnum "11"; txlen "3336";
X	ENSEMBL114_rn	exon	37386328	37386411	0.375266285416197	-	.	gene_id "ENSRNOG00000003726"; transcript_id "ENSRNOG00000003726_tx_9"; exon_id "X_37386328_37386411_-"; exonnum "11"; txlen "3252";
X	ensembl	exon	37401345	37401458	0	-	.	gene_id "ENSRNOG00000003726"; gene_version "9"; transcript_id "ENSRNOT00000147323"; transcript_version "1"; exon_number "6"; gene_name "Scml2"; gene_source "ensembl"; gene_biotype "protein_coding"; transcript_name "Scml2-204"; transcript_source "ensembl"; transcript_biotype "protein_coding"; exon_id "ENSRNOE00000725010"; exon_version "1";
X	ensembl	CDS	37401345	37401458	0	-	2	gene_id "ENSRNOG00000003726"; gene_version "9"; transcript_id "ENSRNOT00000147323"; transcript_version "1"; exon_number "6"; gene_name "Scml2"; gene_source "ensembl"; gene_biotype "protein_coding"; transcript_name "Scml2-204"; transcript_source "ensembl"; transcript_biotype "protein_coding"; protein_id "ENSRNOP00000105213"; protein_version "1";
X	ensembl	exon	37401375	37401458	0	-	.	gene_id "ENSRNOG00000003726"; gene_version "9"; transcript_id "ENSRNOT00000004968"; transcript_version "9"; exon_number "6"; gene_name "Scml2"; gene_source "ensembl"; gene_biotype "protein_coding"; transcript_name "Scml2-201"; transcript_source "ensembl"; transcript_biotype "protein_coding"; exon_id "ENSRNOE00000034990"; exon_version "4";
X	ensembl	CDS	37401375	37401458	0	-	2	gene_id "ENSRNOG00000003726"; gene_version "9"; transcript_id "ENSRNOT00000004968"; transcript_version "9"; exon_number "6"; gene_name "Scml2"; gene_source "ensembl"; gene_biotype "protein_coding"; transcript_name "Scml2-201"; transcript_source "ensembl"; transcript_biotype "protein_coding"; protein_id "ENSRNOP00000004968"; protein_version "9";
X	ensembl	exon	37401375	37401458	0	-	.	gene_id "ENSRNOG00000003726"; gene_version "9"; transcript_id "ENSRNOT00000147180"; transcript_version "1"; exon_number "6"; gene_name "Scml2"; gene_source "ensembl"; gene_biotype "protein_coding"; transcript_name "Scml2-203"; transcript_source "ensembl"; transcript_biotype "protein_coding"; exon_id "ENSRNOE00000034990"; exon_version "4";
X	ensembl	CDS	37401375	37401458	0	-	2	gene_id "ENSRNOG00000003726"; gene_version "9"; transcript_id "ENSRNOT00000147180"; transcript_version "1"; exon_number "6"; gene_name "Scml2"; gene_source "ensembl"; gene_biotype "protein_coding"; transcript_name "Scml2-203"; transcript_source "ensembl"; transcript_biotype "protein_coding"; protein_id "ENSRNOP00000102704"; protein_version "1";
X	ensembl	exon	37401375	37401458	0	-	.	gene_id "ENSRNOG00000003726"; gene_version "9"; transcript_id "ENSRNOT00000135862"; transcript_version "1"; exon_number "6"; gene_name "Scml2"; gene_source "ensembl"; gene_biotype "protein_coding"; transcript_name "Scml2-202"; transcript_source "ensembl"; transcript_biotype "protein_coding"; exon_id "ENSRNOE00000034990"; exon_version "4"; tag "Ensembl_canonical";
X	ensembl	CDS	37401375	37401458	0	-	2	gene_id "ENSRNOG00000003726"; gene_version "9"; transcript_id "ENSRNOT00000135862"; transcript_version "1"; exon_number "6"; gene_name "Scml2"; gene_source "ensembl"; gene_biotype "protein_coding"; transcript_name "Scml2-202"; transcript_source "ensembl"; transcript_biotype "protein_coding"; protein_id "ENSRNOP00000108865"; protein_version "1"; tag "Ensembl_canonical";
X	ensembl	exon	37401375	37401458	0	-	.	gene_id "ENSRNOG00000003726"; gene_version "9"; transcript_id "ENSRNOT00000162851"; transcript_version "1"; exon_number "8"; gene_name "Scml2"; gene_source "ensembl"; gene_biotype "protein_coding"; transcript_name "Scml2-205"; transcript_source "ensembl"; transcript_biotype "protein_coding"; exon_id "ENSRNOE00000034990"; exon_version "4";
X	ensembl	CDS	37401375	37401458	0	-	2	gene_id "ENSRNOG00000003726"; gene_version "9"; transcript_id "ENSRNOT00000162851"; transcript_version "1"; exon_number "8"; gene_name "Scml2"; gene_source "ensembl"; gene_biotype "protein_coding"; transcript_name "Scml2-205"; transcript_source "ensembl"; transcript_biotype "protein_coding"; protein_id "ENSRNOP00000099359"; protein_version "1";
X	ENSEMBL114_rn	exon	37401375	37401458	20.4543076746321	-	.	gene_id "ENSRNOG00000003726"; transcript_id "ENSRNOG00000003726_tx_1"; exon_id "X_37401375_37401458_-"; exonnum "9"; txlen "3294";
X	ENSEMBL114_rn	exon	37401375	37401458	0.342552036015291	-	.	gene_id "ENSRNOG00000003726"; transcript_id "ENSRNOG00000003726_tx_10"; exon_id "X_37401375_37401458_-"; exonnum "10"; txlen "3439";
X	ENSEMBL114_rn	exon	37401375	37401458	0.342402411816918	-	.	gene_id "ENSRNOG00000003726"; transcript_id "ENSRNOG00000003726_tx_11"; exon_id "X_37401375_37401458_-"; exonnum "9"; txlen "3231";
X	ENSEMBL114_rn	exon	37401375	37401458	0.342402411816918	-	.	gene_id "ENSRNOG00000003726"; transcript_id "ENSRNOG00000003726_tx_12"; exon_id "X_37401375_37401458_-"; exonnum "9"; txlen "3383";
X	ENSEMBL114_rn	exon	37401375	37401458	0.304799985586052	-	.	gene_id "ENSRNOG00000003726"; transcript_id "ENSRNOG00000003726_tx_13"; exon_id "X_37401375_37401458_-"; exonnum "9"; txlen "1199";
X	ENSEMBL114_rn	exon	37401375	37401458	0.304799985586052	-	.	gene_id "ENSRNOG00000003726"; transcript_id "ENSRNOG00000003726_tx_14"; exon_id "X_37401375_37401458_-"; exonnum "9"; txlen "3204";
X	ENSEMBL114_rn	exon	37401375	37401458	0.265334520949344	-	.	gene_id "ENSRNOG00000003726"; transcript_id "ENSRNOG00000003726_tx_15"; exon_id "X_37401375_37401458_-"; exonnum "9"; txlen "3210";
X	ENSEMBL114_rn	exon	37401375	37401458	0.250283918545162	-	.	gene_id "ENSRNOG00000003726"; transcript_id "ENSRNOG00000003726_tx_16"; exon_id "X_37401375_37401458_-"; exonnum "10"; txlen "3591";
X	ENSEMBL114_rn	exon	37401375	37401458	0.238238328193884	-	.	gene_id "ENSRNOG00000003726"; transcript_id "ENSRNOG00000003726_tx_17"; exon_id "X_37401375_37401458_-"; exonnum "9"; txlen "3272";
X	ENSEMBL114_rn	exon	37401375	37401458	0.204106640404401	-	.	gene_id "ENSRNOG00000003726"; transcript_id "ENSRNOG00000003726_tx_18"; exon_id "X_37401375_37401458_-"; exonnum "9"; txlen "3126";
X	ENSEMBL114_rn	exon	37401375	37401458	0.193572452579698	-	.	gene_id "ENSRNOG00000003726"; transcript_id "ENSRNOG00000003726_tx_19"; exon_id "X_37401375_37401458_-"; exonnum "9"; txlen "3042";
X	ENSEMBL114_rn	exon	37401375	37401458	10.2193187144348	-	.	gene_id "ENSRNOG00000003726"; transcript_id "ENSRNOG00000003726_tx_2"; exon_id "X_37401375_37401458_-"; exonnum "9"; txlen "3446";
X	ENSEMBL114_rn	exon	37401375	37401458	0.128301847803943	-	.	gene_id "ENSRNOG00000003726"; transcript_id "ENSRNOG00000003726_tx_20"; exon_id "X_37401375_37401458_-"; exonnum "9"; txlen "1183";
X	ENSEMBL114_rn	exon	37401375	37401458	0.128301847803943	-	.	gene_id "ENSRNOG00000003726"; transcript_id "ENSRNOG00000003726_tx_21"; exon_id "X_37401375_37401458_-"; exonnum "9"; txlen "3188";
X	ENSEMBL114_rn	exon	37401375	37401458	0.124665858992115	-	.	gene_id "ENSRNOG00000003726"; transcript_id "ENSRNOG00000003726_tx_22"; exon_id "X_37401375_37401458_-"; exonnum "9"; txlen "3278";
X	ENSEMBL114_rn	exon	37401375	37401458	0.117114221374336	-	.	gene_id "ENSRNOG00000003726"; transcript_id "ENSRNOG00000003726_tx_23"; exon_id "X_37401375_37401458_-"; exonnum "9"; txlen "3147";
X	ENSEMBL114_rn	exon	37401375	37401458	0.117114221374336	-	.	gene_id "ENSRNOG00000003726"; transcript_id "ENSRNOG00000003726_tx_24"; exon_id "X_37401375_37401458_-"; exonnum "9"; txlen "3299";
X	ENSEMBL114_rn	exon	37401375	37401458	0.114131671167412	-	.	gene_id "ENSRNOG00000003726"; transcript_id "ENSRNOG00000003726_tx_25"; exon_id "X_37401375_37401458_-"; exonnum "9"; txlen "3194";
X	ENSEMBL114_rn	exon	37401375	37401458	0.11386278326101	-	.	gene_id "ENSRNOG00000003726"; transcript_id "ENSRNOG00000003726_tx_26"; exon_id "X_37401375_37401458_-"; exonnum "9"; txlen "3440";
X	ENSEMBL114_rn	exon	37401375	37401458	0.109936480389941	-	.	gene_id "ENSRNOG00000003726"; transcript_id "ENSRNOG00000003726_tx_27"; exon_id "X_37401375_37401458_-"; exonnum "9"; txlen "3424";
X	ENSEMBL114_rn	exon	37401375	37401458	0.0936876274620172	-	.	gene_id "ENSRNOG00000003726"; transcript_id "ENSRNOG00000003726_tx_28"; exon_id "X_37401375_37401458_-"; exonnum "9"; txlen "3210";
X	ENSEMBL114_rn	exon	37401375	37401458	0.0794407814122862	-	.	gene_id "ENSRNOG00000003726"; transcript_id "ENSRNOG00000003726_tx_29"; exon_id "X_37401375_37401458_-"; exonnum "9"; txlen "3120";
X	ENSEMBL114_rn	exon	37401375	37401458	3.66740458920058	-	.	gene_id "ENSRNOG00000003726"; transcript_id "ENSRNOG00000003726_tx_3"; exon_id "X_37401375_37401458_-"; exonnum "9"; txlen "3210";
X	ENSEMBL114_rn	exon	37401375	37401458	0.0794407814122862	-	.	gene_id "ENSRNOG00000003726"; transcript_id "ENSRNOG00000003726_tx_30"; exon_id "X_37401375_37401458_-"; exonnum "9"; txlen "3104";
X	ENSEMBL114_rn	exon	37401375	37401458	2.68321114794986	-	.	gene_id "ENSRNOG00000003726"; transcript_id "ENSRNOG00000003726_tx_4"; exon_id "X_37401375_37401458_-"; exonnum "9"; txlen "3362";
X	ENSEMBL114_rn	exon	37401375	37401458	0.76093481589265	-	.	gene_id "ENSRNOG00000003726"; transcript_id "ENSRNOG00000003726_tx_5"; exon_id "X_37401375_37401458_-"; exonnum "9"; txlen "1205";
X	ENSEMBL114_rn	exon	37401375	37401458	0.529749336266574	-	.	gene_id "ENSRNOG00000003726"; transcript_id "ENSRNOG00000003726_tx_6"; exon_id "X_37401375_37401458_-"; exonnum "9"; txlen "3288";
X	ENSEMBL114_rn	exon	37401375	37401458	0.404848835816588	-	.	gene_id "ENSRNOG00000003726"; transcript_id "ENSRNOG00000003726_tx_7"; exon_id "X_37401375_37401458_-"; exonnum "10"; txlen "3336";
X	ENSEMBL114_rn	exon	37401375	37401458	0.404848835816588	-	.	gene_id "ENSRNOG00000003726"; transcript_id "ENSRNOG00000003726_tx_8"; exon_id "X_37401375_37401458_-"; exonnum "10"; txlen "1247";
X	ENSEMBL114_rn	exon	37401375	37401458	0.375266285416197	-	.	gene_id "ENSRNOG00000003726"; transcript_id "ENSRNOG00000003726_tx_9"; exon_id "X_37401375_37401458_-"; exonnum "10"; txlen "3252";
X	ensembl	exon	37405131	37405217	0	-	.	gene_id "ENSRNOG00000003726"; gene_version "9"; transcript_id "ENSRNOT00000004968"; transcript_version "9"; exon_number "5"; gene_name "Scml2"; gene_source "ensembl"; gene_biotype "protein_coding"; transcript_name "Scml2-201"; transcript_source "ensembl"; transcript_biotype "protein_coding"; exon_id "ENSRNOE00000236371"; exon_version "1";
X	ensembl	CDS	37405131	37405217	0	-	2	gene_id "ENSRNOG00000003726"; gene_version "9"; transcript_id "ENSRNOT00000004968"; transcript_version "9"; exon_number "5"; gene_name "Scml2"; gene_source "ensembl"; gene_biotype "protein_coding"; transcript_name "Scml2-201"; transcript_source "ensembl"; transcript_biotype "protein_coding"; protein_id "ENSRNOP00000004968"; protein_version "9";
X	ensembl	exon	37405131	37405217	0	-	.	gene_id "ENSRNOG00000003726"; gene_version "9"; transcript_id "ENSRNOT00000147323"; transcript_version "1"; exon_number "5"; gene_name "Scml2"; gene_source "ensembl"; gene_biotype "protein_coding"; transcript_name "Scml2-204"; transcript_source "ensembl"; transcript_biotype "protein_coding"; exon_id "ENSRNOE00000236371"; exon_version "1";
X	ensembl	CDS	37405131	37405217	0	-	2	gene_id "ENSRNOG00000003726"; gene_version "9"; transcript_id "ENSRNOT00000147323"; transcript_version "1"; exon_number "5"; gene_name "Scml2"; gene_source "ensembl"; gene_biotype "protein_coding"; transcript_name "Scml2-204"; transcript_source "ensembl"; transcript_biotype "protein_coding"; protein_id "ENSRNOP00000105213"; protein_version "1";
X	ensembl	exon	37405131	37405217	0	-	.	gene_id "ENSRNOG00000003726"; gene_version "9"; transcript_id "ENSRNOT00000147180"; transcript_version "1"; exon_number "5"; gene_name "Scml2"; gene_source "ensembl"; gene_biotype "protein_coding"; transcript_name "Scml2-203"; transcript_source "ensembl"; transcript_biotype "protein_coding"; exon_id "ENSRNOE00000236371"; exon_version "1";
X	ensembl	CDS	37405131	37405217	0	-	2	gene_id "ENSRNOG00000003726"; gene_version "9"; transcript_id "ENSRNOT00000147180"; transcript_version "1"; exon_number "5"; gene_name "Scml2"; gene_source "ensembl"; gene_biotype "protein_coding"; transcript_name "Scml2-203"; transcript_source "ensembl"; transcript_biotype "protein_coding"; protein_id "ENSRNOP00000102704"; protein_version "1";
X	ensembl	exon	37405131	37405217	0	-	.	gene_id "ENSRNOG00000003726"; gene_version "9"; transcript_id "ENSRNOT00000135862"; transcript_version "1"; exon_number "5"; gene_name "Scml2"; gene_source "ensembl"; gene_biotype "protein_coding"; transcript_name "Scml2-202"; transcript_source "ensembl"; transcript_biotype "protein_coding"; exon_id "ENSRNOE00000236371"; exon_version "1"; tag "Ensembl_canonical";
X	ensembl	CDS	37405131	37405217	0	-	2	gene_id "ENSRNOG00000003726"; gene_version "9"; transcript_id "ENSRNOT00000135862"; transcript_version "1"; exon_number "5"; gene_name "Scml2"; gene_source "ensembl"; gene_biotype "protein_coding"; transcript_name "Scml2-202"; transcript_source "ensembl"; transcript_biotype "protein_coding"; protein_id "ENSRNOP00000108865"; protein_version "1"; tag "Ensembl_canonical";
X	ensembl	exon	37405131	37405217	0	-	.	gene_id "ENSRNOG00000003726"; gene_version "9"; transcript_id "ENSRNOT00000162851"; transcript_version "1"; exon_number "7"; gene_name "Scml2"; gene_source "ensembl"; gene_biotype "protein_coding"; transcript_name "Scml2-205"; transcript_source "ensembl"; transcript_biotype "protein_coding"; exon_id "ENSRNOE00000236371"; exon_version "1";
X	ensembl	CDS	37405131	37405217	0	-	2	gene_id "ENSRNOG00000003726"; gene_version "9"; transcript_id "ENSRNOT00000162851"; transcript_version "1"; exon_number "7"; gene_name "Scml2"; gene_source "ensembl"; gene_biotype "protein_coding"; transcript_name "Scml2-205"; transcript_source "ensembl"; transcript_biotype "protein_coding"; protein_id "ENSRNOP00000099359"; protein_version "1";
X	ENSEMBL114_rn	exon	37405131	37405217	20.4543076746321	-	.	gene_id "ENSRNOG00000003726"; transcript_id "ENSRNOG00000003726_tx_1"; exon_id "X_37405131_37405217_-"; exonnum "8"; txlen "3294";
X	ENSEMBL114_rn	exon	37405131	37405217	0.342552036015291	-	.	gene_id "ENSRNOG00000003726"; transcript_id "ENSRNOG00000003726_tx_10"; exon_id "X_37405131_37405217_-"; exonnum "9"; txlen "3439";
X	ENSEMBL114_rn	exon	37405131	37405217	0.342402411816918	-	.	gene_id "ENSRNOG00000003726"; transcript_id "ENSRNOG00000003726_tx_11"; exon_id "X_37405131_37405217_-"; exonnum "8"; txlen "3231";
X	ENSEMBL114_rn	exon	37405131	37405217	0.342402411816918	-	.	gene_id "ENSRNOG00000003726"; transcript_id "ENSRNOG00000003726_tx_12"; exon_id "X_37405131_37405217_-"; exonnum "8"; txlen "3383";
X	ENSEMBL114_rn	exon	37405131	37405217	0.304799985586052	-	.	gene_id "ENSRNOG00000003726"; transcript_id "ENSRNOG00000003726_tx_13"; exon_id "X_37405131_37405217_-"; exonnum "8"; txlen "1199";
X	ENSEMBL114_rn	exon	37405131	37405217	0.304799985586052	-	.	gene_id "ENSRNOG00000003726"; transcript_id "ENSRNOG00000003726_tx_14"; exon_id "X_37405131_37405217_-"; exonnum "8"; txlen "3204";
X	ENSEMBL114_rn	exon	37405131	37405217	0.265334520949344	-	.	gene_id "ENSRNOG00000003726"; transcript_id "ENSRNOG00000003726_tx_15"; exon_id "X_37405131_37405217_-"; exonnum "8"; txlen "3210";
X	ENSEMBL114_rn	exon	37405131	37405217	0.250283918545162	-	.	gene_id "ENSRNOG00000003726"; transcript_id "ENSRNOG00000003726_tx_16"; exon_id "X_37405131_37405217_-"; exonnum "9"; txlen "3591";
X	ENSEMBL114_rn	exon	37405131	37405217	0.238238328193884	-	.	gene_id "ENSRNOG00000003726"; transcript_id "ENSRNOG00000003726_tx_17"; exon_id "X_37405131_37405217_-"; exonnum "8"; txlen "3272";
X	ENSEMBL114_rn	exon	37405131	37405217	0.204106640404401	-	.	gene_id "ENSRNOG00000003726"; transcript_id "ENSRNOG00000003726_tx_18"; exon_id "X_37405131_37405217_-"; exonnum "8"; txlen "3126";
X	ENSEMBL114_rn	exon	37405131	37405217	0.193572452579698	-	.	gene_id "ENSRNOG00000003726"; transcript_id "ENSRNOG00000003726_tx_19"; exon_id "X_37405131_37405217_-"; exonnum "8"; txlen "3042";
X	ENSEMBL114_rn	exon	37405131	37405217	10.2193187144348	-	.	gene_id "ENSRNOG00000003726"; transcript_id "ENSRNOG00000003726_tx_2"; exon_id "X_37405131_37405217_-"; exonnum "8"; txlen "3446";
X	ENSEMBL114_rn	exon	37405131	37405217	0.128301847803943	-	.	gene_id "ENSRNOG00000003726"; transcript_id "ENSRNOG00000003726_tx_20"; exon_id "X_37405131_37405217_-"; exonnum "8"; txlen "1183";
X	ENSEMBL114_rn	exon	37405131	37405217	0.128301847803943	-	.	gene_id "ENSRNOG00000003726"; transcript_id "ENSRNOG00000003726_tx_21"; exon_id "X_37405131_37405217_-"; exonnum "8"; txlen "3188";
X	ENSEMBL114_rn	exon	37405131	37405217	0.124665858992115	-	.	gene_id "ENSRNOG00000003726"; transcript_id "ENSRNOG00000003726_tx_22"; exon_id "X_37405131_37405217_-"; exonnum "8"; txlen "3278";
X	ENSEMBL114_rn	exon	37405131	37405217	0.117114221374336	-	.	gene_id "ENSRNOG00000003726"; transcript_id "ENSRNOG00000003726_tx_23"; exon_id "X_37405131_37405217_-"; exonnum "8"; txlen "3147";
X	ENSEMBL114_rn	exon	37405131	37405217	0.117114221374336	-	.	gene_id "ENSRNOG00000003726"; transcript_id "ENSRNOG00000003726_tx_24"; exon_id "X_37405131_37405217_-"; exonnum "8"; txlen "3299";
X	ENSEMBL114_rn	exon	37405131	37405217	0.114131671167412	-	.	gene_id "ENSRNOG00000003726"; transcript_id "ENSRNOG00000003726_tx_25"; exon_id "X_37405131_37405217_-"; exonnum "8"; txlen "3194";
X	ENSEMBL114_rn	exon	37405131	37405217	0.11386278326101	-	.	gene_id "ENSRNOG00000003726"; transcript_id "ENSRNOG00000003726_tx_26"; exon_id "X_37405131_37405217_-"; exonnum "8"; txlen "3440";
X	ENSEMBL114_rn	exon	37405131	37405217	0.109936480389941	-	.	gene_id "ENSRNOG00000003726"; transcript_id "ENSRNOG00000003726_tx_27"; exon_id "X_37405131_37405217_-"; exonnum "8"; txlen "3424";
X	ENSEMBL114_rn	exon	37405131	37405217	0.0936876274620172	-	.	gene_id "ENSRNOG00000003726"; transcript_id "ENSRNOG00000003726_tx_28"; exon_id "X_37405131_37405217_-"; exonnum "8"; txlen "3210";
X	ENSEMBL114_rn	exon	37405131	37405217	0.0794407814122862	-	.	gene_id "ENSRNOG00000003726"; transcript_id "ENSRNOG00000003726_tx_29"; exon_id "X_37405131_37405217_-"; exonnum "8"; txlen "3120";
X	ENSEMBL114_rn	exon	37405131	37405217	3.66740458920058	-	.	gene_id "ENSRNOG00000003726"; transcript_id "ENSRNOG00000003726_tx_3"; exon_id "X_37405131_37405217_-"; exonnum "8"; txlen "3210";
X	ENSEMBL114_rn	exon	37405131	37405217	0.0794407814122862	-	.	gene_id "ENSRNOG00000003726"; transcript_id "ENSRNOG00000003726_tx_30"; exon_id "X_37405131_37405217_-"; exonnum "8"; txlen "3104";
X	ENSEMBL114_rn	exon	37405131	37405217	2.68321114794986	-	.	gene_id "ENSRNOG00000003726"; transcript_id "ENSRNOG00000003726_tx_4"; exon_id "X_37405131_37405217_-"; exonnum "8"; txlen "3362";
X	ENSEMBL114_rn	exon	37405131	37405217	0.76093481589265	-	.	gene_id "ENSRNOG00000003726"; transcript_id "ENSRNOG00000003726_tx_5"; exon_id "X_37405131_37405217_-"; exonnum "8"; txlen "1205";
X	ENSEMBL114_rn	exon	37405131	37405217	0.529749336266574	-	.	gene_id "ENSRNOG00000003726"; transcript_id "ENSRNOG00000003726_tx_6"; exon_id "X_37405131_37405217_-"; exonnum "8"; txlen "3288";
X	ENSEMBL114_rn	exon	37405131	37405217	0.404848835816588	-	.	gene_id "ENSRNOG00000003726"; transcript_id "ENSRNOG00000003726_tx_7"; exon_id "X_37405131_37405217_-"; exonnum "9"; txlen "3336";
X	ENSEMBL114_rn	exon	37405131	37405217	0.404848835816588	-	.	gene_id "ENSRNOG00000003726"; transcript_id "ENSRNOG00000003726_tx_8"; exon_id "X_37405131_37405217_-"; exonnum "9"; txlen "1247";
X	ENSEMBL114_rn	exon	37405131	37405217	0.375266285416197	-	.	gene_id "ENSRNOG00000003726"; transcript_id "ENSRNOG00000003726_tx_9"; exon_id "X_37405131_37405217_-"; exonnum "9"; txlen "3252";
X	sraer114_mid	exon	37410432	37410515	20.4543076746321	-	.	gene_id "ENSRNOG00000003726"; transcript_id "ENSRNOG00000003726_tx_1"; exon_id "X_37410432_37410515_-"; exonnum "7"; txlen "3294";
X	sraer114_mid	exon	37410432	37410515	0.342552036015291	-	.	gene_id "ENSRNOG00000003726"; transcript_id "ENSRNOG00000003726_tx_10"; exon_id "X_37410432_37410515_-"; exonnum "8"; txlen "3439";
X	sraer114_mid	exon	37410432	37410515	0.342402411816918	-	.	gene_id "ENSRNOG00000003726"; transcript_id "ENSRNOG00000003726_tx_11"; exon_id "X_37410432_37410515_-"; exonnum "7"; txlen "3231";
X	sraer114_mid	exon	37410432	37410515	0.342402411816918	-	.	gene_id "ENSRNOG00000003726"; transcript_id "ENSRNOG00000003726_tx_12"; exon_id "X_37410432_37410515_-"; exonnum "7"; txlen "3383";
X	sraer114_mid	exon	37410432	37410515	0.304799985586052	-	.	gene_id "ENSRNOG00000003726"; transcript_id "ENSRNOG00000003726_tx_13"; exon_id "X_37410432_37410515_-"; exonnum "7"; txlen "1199";
X	sraer114_mid	exon	37410432	37410515	0.304799985586052	-	.	gene_id "ENSRNOG00000003726"; transcript_id "ENSRNOG00000003726_tx_14"; exon_id "X_37410432_37410515_-"; exonnum "7"; txlen "3204";
X	sraer114_mid	exon	37410432	37410515	0.265334520949344	-	.	gene_id "ENSRNOG00000003726"; transcript_id "ENSRNOG00000003726_tx_15"; exon_id "X_37410432_37410515_-"; exonnum "7"; txlen "3210";
X	sraer114_mid	exon	37410432	37410515	0.250283918545162	-	.	gene_id "ENSRNOG00000003726"; transcript_id "ENSRNOG00000003726_tx_16"; exon_id "X_37410432_37410515_-"; exonnum "8"; txlen "3591";
X	sraer114_mid	exon	37410432	37410515	0.238238328193884	-	.	gene_id "ENSRNOG00000003726"; transcript_id "ENSRNOG00000003726_tx_17"; exon_id "X_37410432_37410515_-"; exonnum "7"; txlen "3272";
X	sraer114_mid	exon	37410432	37410515	0.204106640404401	-	.	gene_id "ENSRNOG00000003726"; transcript_id "ENSRNOG00000003726_tx_18"; exon_id "X_37410432_37410515_-"; exonnum "7"; txlen "3126";
X	sraer114_mid	exon	37410432	37410515	0.193572452579698	-	.	gene_id "ENSRNOG00000003726"; transcript_id "ENSRNOG00000003726_tx_19"; exon_id "X_37410432_37410515_-"; exonnum "7"; txlen "3042";
X	sraer114_mid	exon	37410432	37410515	10.2193187144348	-	.	gene_id "ENSRNOG00000003726"; transcript_id "ENSRNOG00000003726_tx_2"; exon_id "X_37410432_37410515_-"; exonnum "7"; txlen "3446";
X	sraer114_mid	exon	37410432	37410515	0.128301847803943	-	.	gene_id "ENSRNOG00000003726"; transcript_id "ENSRNOG00000003726_tx_20"; exon_id "X_37410432_37410515_-"; exonnum "7"; txlen "1183";
X	sraer114_mid	exon	37410432	37410515	0.128301847803943	-	.	gene_id "ENSRNOG00000003726"; transcript_id "ENSRNOG00000003726_tx_21"; exon_id "X_37410432_37410515_-"; exonnum "7"; txlen "3188";
X	sraer114_mid	exon	37410432	37410515	0.124665858992115	-	.	gene_id "ENSRNOG00000003726"; transcript_id "ENSRNOG00000003726_tx_22"; exon_id "X_37410432_37410515_-"; exonnum "7"; txlen "3278";
X	sraer114_mid	exon	37410432	37410515	0.117114221374336	-	.	gene_id "ENSRNOG00000003726"; transcript_id "ENSRNOG00000003726_tx_23"; exon_id "X_37410432_37410515_-"; exonnum "7"; txlen "3147";
X	sraer114_mid	exon	37410432	37410515	0.117114221374336	-	.	gene_id "ENSRNOG00000003726"; transcript_id "ENSRNOG00000003726_tx_24"; exon_id "X_37410432_37410515_-"; exonnum "7"; txlen "3299";
X	sraer114_mid	exon	37410432	37410515	0.114131671167412	-	.	gene_id "ENSRNOG00000003726"; transcript_id "ENSRNOG00000003726_tx_25"; exon_id "X_37410432_37410515_-"; exonnum "7"; txlen "3194";
X	sraer114_mid	exon	37410432	37410515	0.11386278326101	-	.	gene_id "ENSRNOG00000003726"; transcript_id "ENSRNOG00000003726_tx_26"; exon_id "X_37410432_37410515_-"; exonnum "7"; txlen "3440";
X	sraer114_mid	exon	37410432	37410515	0.109936480389941	-	.	gene_id "ENSRNOG00000003726"; transcript_id "ENSRNOG00000003726_tx_27"; exon_id "X_37410432_37410515_-"; exonnum "7"; txlen "3424";
X	sraer114_mid	exon	37410432	37410515	0.0936876274620172	-	.	gene_id "ENSRNOG00000003726"; transcript_id "ENSRNOG00000003726_tx_28"; exon_id "X_37410432_37410515_-"; exonnum "7"; txlen "3210";
X	sraer114_mid	exon	37410432	37410515	0.0794407814122862	-	.	gene_id "ENSRNOG00000003726"; transcript_id "ENSRNOG00000003726_tx_29"; exon_id "X_37410432_37410515_-"; exonnum "7"; txlen "3120";
X	sraer114_mid	exon	37410432	37410515	3.66740458920058	-	.	gene_id "ENSRNOG00000003726"; transcript_id "ENSRNOG00000003726_tx_3"; exon_id "X_37410432_37410515_-"; exonnum "7"; txlen "3210";
X	sraer114_mid	exon	37410432	37410515	0.0794407814122862	-	.	gene_id "ENSRNOG00000003726"; transcript_id "ENSRNOG00000003726_tx_30"; exon_id "X_37410432_37410515_-"; exonnum "7"; txlen "3104";
X	sraer114_mid	exon	37410432	37410515	2.68321114794986	-	.	gene_id "ENSRNOG00000003726"; transcript_id "ENSRNOG00000003726_tx_4"; exon_id "X_37410432_37410515_-"; exonnum "7"; txlen "3362";
X	sraer114_mid	exon	37410432	37410515	0.76093481589265	-	.	gene_id "ENSRNOG00000003726"; transcript_id "ENSRNOG00000003726_tx_5"; exon_id "X_37410432_37410515_-"; exonnum "7"; txlen "1205";
X	sraer114_mid	exon	37410432	37410515	0.529749336266574	-	.	gene_id "ENSRNOG00000003726"; transcript_id "ENSRNOG00000003726_tx_6"; exon_id "X_37410432_37410515_-"; exonnum "7"; txlen "3288";
X	sraer114_mid	exon	37410432	37410515	0.404848835816588	-	.	gene_id "ENSRNOG00000003726"; transcript_id "ENSRNOG00000003726_tx_7"; exon_id "X_37410432_37410515_-"; exonnum "8"; txlen "3336";
X	sraer114_mid	exon	37410432	37410515	0.404848835816588	-	.	gene_id "ENSRNOG00000003726"; transcript_id "ENSRNOG00000003726_tx_8"; exon_id "X_37410432_37410515_-"; exonnum "8"; txlen "1247";
X	sraer114_mid	exon	37410432	37410515	0.375266285416197	-	.	gene_id "ENSRNOG00000003726"; transcript_id "ENSRNOG00000003726_tx_9"; exon_id "X_37410432_37410515_-"; exonnum "8"; txlen "3252";
X	ensembl	exon	37417382	37417697	0	-	.	gene_id "ENSRNOG00000003726"; gene_version "9"; transcript_id "ENSRNOT00000004968"; transcript_version "9"; exon_number "4"; gene_name "Scml2"; gene_source "ensembl"; gene_biotype "protein_coding"; transcript_name "Scml2-201"; transcript_source "ensembl"; transcript_biotype "protein_coding"; exon_id "ENSRNOE00000236385"; exon_version "2";
X	ensembl	CDS	37417382	37417697	0	-	0	gene_id "ENSRNOG00000003726"; gene_version "9"; transcript_id "ENSRNOT00000004968"; transcript_version "9"; exon_number "4"; gene_name "Scml2"; gene_source "ensembl"; gene_biotype "protein_coding"; transcript_name "Scml2-201"; transcript_source "ensembl"; transcript_biotype "protein_coding"; protein_id "ENSRNOP00000004968"; protein_version "9";
X	ensembl	exon	37417382	37417697	0	-	.	gene_id "ENSRNOG00000003726"; gene_version "9"; transcript_id "ENSRNOT00000147323"; transcript_version "1"; exon_number "4"; gene_name "Scml2"; gene_source "ensembl"; gene_biotype "protein_coding"; transcript_name "Scml2-204"; transcript_source "ensembl"; transcript_biotype "protein_coding"; exon_id "ENSRNOE00000236385"; exon_version "2";
X	ensembl	CDS	37417382	37417697	0	-	0	gene_id "ENSRNOG00000003726"; gene_version "9"; transcript_id "ENSRNOT00000147323"; transcript_version "1"; exon_number "4"; gene_name "Scml2"; gene_source "ensembl"; gene_biotype "protein_coding"; transcript_name "Scml2-204"; transcript_source "ensembl"; transcript_biotype "protein_coding"; protein_id "ENSRNOP00000105213"; protein_version "1";
X	ensembl	exon	37417382	37417697	0	-	.	gene_id "ENSRNOG00000003726"; gene_version "9"; transcript_id "ENSRNOT00000147180"; transcript_version "1"; exon_number "4"; gene_name "Scml2"; gene_source "ensembl"; gene_biotype "protein_coding"; transcript_name "Scml2-203"; transcript_source "ensembl"; transcript_biotype "protein_coding"; exon_id "ENSRNOE00000236385"; exon_version "2";
X	ensembl	CDS	37417382	37417697	0	-	0	gene_id "ENSRNOG00000003726"; gene_version "9"; transcript_id "ENSRNOT00000147180"; transcript_version "1"; exon_number "4"; gene_name "Scml2"; gene_source "ensembl"; gene_biotype "protein_coding"; transcript_name "Scml2-203"; transcript_source "ensembl"; transcript_biotype "protein_coding"; protein_id "ENSRNOP00000102704"; protein_version "1";
X	ensembl	exon	37417382	37417697	0	-	.	gene_id "ENSRNOG00000003726"; gene_version "9"; transcript_id "ENSRNOT00000135862"; transcript_version "1"; exon_number "4"; gene_name "Scml2"; gene_source "ensembl"; gene_biotype "protein_coding"; transcript_name "Scml2-202"; transcript_source "ensembl"; transcript_biotype "protein_coding"; exon_id "ENSRNOE00000236385"; exon_version "2"; tag "Ensembl_canonical";
X	ensembl	CDS	37417382	37417697	0	-	0	gene_id "ENSRNOG00000003726"; gene_version "9"; transcript_id "ENSRNOT00000135862"; transcript_version "1"; exon_number "4"; gene_name "Scml2"; gene_source "ensembl"; gene_biotype "protein_coding"; transcript_name "Scml2-202"; transcript_source "ensembl"; transcript_biotype "protein_coding"; protein_id "ENSRNOP00000108865"; protein_version "1"; tag "Ensembl_canonical";
X	ensembl	exon	37417382	37417697	0	-	.	gene_id "ENSRNOG00000003726"; gene_version "9"; transcript_id "ENSRNOT00000162851"; transcript_version "1"; exon_number "6"; gene_name "Scml2"; gene_source "ensembl"; gene_biotype "protein_coding"; transcript_name "Scml2-205"; transcript_source "ensembl"; transcript_biotype "protein_coding"; exon_id "ENSRNOE00000236385"; exon_version "2";
X	ensembl	CDS	37417382	37417697	0	-	0	gene_id "ENSRNOG00000003726"; gene_version "9"; transcript_id "ENSRNOT00000162851"; transcript_version "1"; exon_number "6"; gene_name "Scml2"; gene_source "ensembl"; gene_biotype "protein_coding"; transcript_name "Scml2-205"; transcript_source "ensembl"; transcript_biotype "protein_coding"; protein_id "ENSRNOP00000099359"; protein_version "1";
X	sraer114_mid	exon	37417454	37417697	20.4543076746321	-	.	gene_id "ENSRNOG00000003726"; transcript_id "ENSRNOG00000003726_tx_1"; exon_id "X_37417454_37417697_-"; exonnum "6"; txlen "3294";
X	sraer114_mid	exon	37417454	37417697	0.342552036015291	-	.	gene_id "ENSRNOG00000003726"; transcript_id "ENSRNOG00000003726_tx_10"; exon_id "X_37417454_37417697_-"; exonnum "7"; txlen "3439";
X	sraer114_mid	exon	37417454	37417697	0.342402411816918	-	.	gene_id "ENSRNOG00000003726"; transcript_id "ENSRNOG00000003726_tx_11"; exon_id "X_37417454_37417697_-"; exonnum "6"; txlen "3231";
X	sraer114_mid	exon	37417454	37417697	0.342402411816918	-	.	gene_id "ENSRNOG00000003726"; transcript_id "ENSRNOG00000003726_tx_12"; exon_id "X_37417454_37417697_-"; exonnum "6"; txlen "3383";
X	sraer114_mid	exon	37417454	37417697	0.304799985586052	-	.	gene_id "ENSRNOG00000003726"; transcript_id "ENSRNOG00000003726_tx_13"; exon_id "X_37417454_37417697_-"; exonnum "6"; txlen "1199";
X	sraer114_mid	exon	37417454	37417697	0.304799985586052	-	.	gene_id "ENSRNOG00000003726"; transcript_id "ENSRNOG00000003726_tx_14"; exon_id "X_37417454_37417697_-"; exonnum "6"; txlen "3204";
X	sraer114_mid	exon	37417454	37417697	0.265334520949344	-	.	gene_id "ENSRNOG00000003726"; transcript_id "ENSRNOG00000003726_tx_15"; exon_id "X_37417454_37417697_-"; exonnum "6"; txlen "3210";
X	sraer114_mid	exon	37417454	37417697	0.250283918545162	-	.	gene_id "ENSRNOG00000003726"; transcript_id "ENSRNOG00000003726_tx_16"; exon_id "X_37417454_37417697_-"; exonnum "7"; txlen "3591";
X	sraer114_mid	exon	37417454	37417697	0.238238328193884	-	.	gene_id "ENSRNOG00000003726"; transcript_id "ENSRNOG00000003726_tx_17"; exon_id "X_37417454_37417697_-"; exonnum "6"; txlen "3272";
X	sraer114_mid	exon	37417454	37417697	0.204106640404401	-	.	gene_id "ENSRNOG00000003726"; transcript_id "ENSRNOG00000003726_tx_18"; exon_id "X_37417454_37417697_-"; exonnum "6"; txlen "3126";
X	sraer114_mid	exon	37417454	37417697	0.193572452579698	-	.	gene_id "ENSRNOG00000003726"; transcript_id "ENSRNOG00000003726_tx_19"; exon_id "X_37417454_37417697_-"; exonnum "6"; txlen "3042";
X	sraer114_mid	exon	37417454	37417697	10.2193187144348	-	.	gene_id "ENSRNOG00000003726"; transcript_id "ENSRNOG00000003726_tx_2"; exon_id "X_37417454_37417697_-"; exonnum "6"; txlen "3446";
X	sraer114_mid	exon	37417454	37417697	0.128301847803943	-	.	gene_id "ENSRNOG00000003726"; transcript_id "ENSRNOG00000003726_tx_20"; exon_id "X_37417454_37417697_-"; exonnum "6"; txlen "1183";
X	sraer114_mid	exon	37417454	37417697	0.128301847803943	-	.	gene_id "ENSRNOG00000003726"; transcript_id "ENSRNOG00000003726_tx_21"; exon_id "X_37417454_37417697_-"; exonnum "6"; txlen "3188";
X	sraer114_mid	exon	37417454	37417697	0.124665858992115	-	.	gene_id "ENSRNOG00000003726"; transcript_id "ENSRNOG00000003726_tx_22"; exon_id "X_37417454_37417697_-"; exonnum "6"; txlen "3278";
X	sraer114_mid	exon	37417454	37417697	0.117114221374336	-	.	gene_id "ENSRNOG00000003726"; transcript_id "ENSRNOG00000003726_tx_23"; exon_id "X_37417454_37417697_-"; exonnum "6"; txlen "3147";
X	sraer114_mid	exon	37417454	37417697	0.117114221374336	-	.	gene_id "ENSRNOG00000003726"; transcript_id "ENSRNOG00000003726_tx_24"; exon_id "X_37417454_37417697_-"; exonnum "6"; txlen "3299";
X	sraer114_mid	exon	37417454	37417697	0.114131671167412	-	.	gene_id "ENSRNOG00000003726"; transcript_id "ENSRNOG00000003726_tx_25"; exon_id "X_37417454_37417697_-"; exonnum "6"; txlen "3194";
X	sraer114_mid	exon	37417454	37417697	0.11386278326101	-	.	gene_id "ENSRNOG00000003726"; transcript_id "ENSRNOG00000003726_tx_26"; exon_id "X_37417454_37417697_-"; exonnum "6"; txlen "3440";
X	sraer114_mid	exon	37417454	37417697	0.109936480389941	-	.	gene_id "ENSRNOG00000003726"; transcript_id "ENSRNOG00000003726_tx_27"; exon_id "X_37417454_37417697_-"; exonnum "6"; txlen "3424";
X	sraer114_mid	exon	37417454	37417697	0.0936876274620172	-	.	gene_id "ENSRNOG00000003726"; transcript_id "ENSRNOG00000003726_tx_28"; exon_id "X_37417454_37417697_-"; exonnum "6"; txlen "3210";
X	sraer114_mid	exon	37417454	37417697	0.0794407814122862	-	.	gene_id "ENSRNOG00000003726"; transcript_id "ENSRNOG00000003726_tx_29"; exon_id "X_37417454_37417697_-"; exonnum "6"; txlen "3120";
X	sraer114_mid	exon	37417454	37417697	3.66740458920058	-	.	gene_id "ENSRNOG00000003726"; transcript_id "ENSRNOG00000003726_tx_3"; exon_id "X_37417454_37417697_-"; exonnum "6"; txlen "3210";
X	sraer114_mid	exon	37417454	37417697	0.0794407814122862	-	.	gene_id "ENSRNOG00000003726"; transcript_id "ENSRNOG00000003726_tx_30"; exon_id "X_37417454_37417697_-"; exonnum "6"; txlen "3104";
X	sraer114_mid	exon	37417454	37417697	2.68321114794986	-	.	gene_id "ENSRNOG00000003726"; transcript_id "ENSRNOG00000003726_tx_4"; exon_id "X_37417454_37417697_-"; exonnum "6"; txlen "3362";
X	sraer114_mid	exon	37417454	37417697	0.76093481589265	-	.	gene_id "ENSRNOG00000003726"; transcript_id "ENSRNOG00000003726_tx_5"; exon_id "X_37417454_37417697_-"; exonnum "6"; txlen "1205";
X	sraer114_mid	exon	37417454	37417697	0.529749336266574	-	.	gene_id "ENSRNOG00000003726"; transcript_id "ENSRNOG00000003726_tx_6"; exon_id "X_37417454_37417697_-"; exonnum "6"; txlen "3288";
X	sraer114_mid	exon	37417454	37417697	0.404848835816588	-	.	gene_id "ENSRNOG00000003726"; transcript_id "ENSRNOG00000003726_tx_7"; exon_id "X_37417454_37417697_-"; exonnum "7"; txlen "3336";
X	sraer114_mid	exon	37417454	37417697	0.404848835816588	-	.	gene_id "ENSRNOG00000003726"; transcript_id "ENSRNOG00000003726_tx_8"; exon_id "X_37417454_37417697_-"; exonnum "7"; txlen "1247";
X	sraer114_mid	exon	37417454	37417697	0.375266285416197	-	.	gene_id "ENSRNOG00000003726"; transcript_id "ENSRNOG00000003726_tx_9"; exon_id "X_37417454_37417697_-"; exonnum "7"; txlen "3252";
X	ensembl	exon	37421285	37421373	0	-	.	gene_id "ENSRNOG00000003726"; gene_version "9"; transcript_id "ENSRNOT00000004968"; transcript_version "9"; exon_number "3"; gene_name "Scml2"; gene_source "ensembl"; gene_biotype "protein_coding"; transcript_name "Scml2-201"; transcript_source "ensembl"; transcript_biotype "protein_coding"; exon_id "ENSRNOE00000236395"; exon_version "1";
X	ensembl	CDS	37421285	37421373	0	-	2	gene_id "ENSRNOG00000003726"; gene_version "9"; transcript_id "ENSRNOT00000004968"; transcript_version "9"; exon_number "3"; gene_name "Scml2"; gene_source "ensembl"; gene_biotype "protein_coding"; transcript_name "Scml2-201"; transcript_source "ensembl"; transcript_biotype "protein_coding"; protein_id "ENSRNOP00000004968"; protein_version "9";
X	ensembl	exon	37421285	37421373	0	-	.	gene_id "ENSRNOG00000003726"; gene_version "9"; transcript_id "ENSRNOT00000147323"; transcript_version "1"; exon_number "3"; gene_name "Scml2"; gene_source "ensembl"; gene_biotype "protein_coding"; transcript_name "Scml2-204"; transcript_source "ensembl"; transcript_biotype "protein_coding"; exon_id "ENSRNOE00000236395"; exon_version "1";
X	ensembl	CDS	37421285	37421373	0	-	2	gene_id "ENSRNOG00000003726"; gene_version "9"; transcript_id "ENSRNOT00000147323"; transcript_version "1"; exon_number "3"; gene_name "Scml2"; gene_source "ensembl"; gene_biotype "protein_coding"; transcript_name "Scml2-204"; transcript_source "ensembl"; transcript_biotype "protein_coding"; protein_id "ENSRNOP00000105213"; protein_version "1";
X	ensembl	exon	37421285	37421373	0	-	.	gene_id "ENSRNOG00000003726"; gene_version "9"; transcript_id "ENSRNOT00000147180"; transcript_version "1"; exon_number "3"; gene_name "Scml2"; gene_source "ensembl"; gene_biotype "protein_coding"; transcript_name "Scml2-203"; transcript_source "ensembl"; transcript_biotype "protein_coding"; exon_id "ENSRNOE00000236395"; exon_version "1";
X	ensembl	CDS	37421285	37421373	0	-	2	gene_id "ENSRNOG00000003726"; gene_version "9"; transcript_id "ENSRNOT00000147180"; transcript_version "1"; exon_number "3"; gene_name "Scml2"; gene_source "ensembl"; gene_biotype "protein_coding"; transcript_name "Scml2-203"; transcript_source "ensembl"; transcript_biotype "protein_coding"; protein_id "ENSRNOP00000102704"; protein_version "1";
X	ensembl	exon	37421285	37421373	0	-	.	gene_id "ENSRNOG00000003726"; gene_version "9"; transcript_id "ENSRNOT00000135862"; transcript_version "1"; exon_number "3"; gene_name "Scml2"; gene_source "ensembl"; gene_biotype "protein_coding"; transcript_name "Scml2-202"; transcript_source "ensembl"; transcript_biotype "protein_coding"; exon_id "ENSRNOE00000236395"; exon_version "1"; tag "Ensembl_canonical";
X	ensembl	CDS	37421285	37421373	0	-	2	gene_id "ENSRNOG00000003726"; gene_version "9"; transcript_id "ENSRNOT00000135862"; transcript_version "1"; exon_number "3"; gene_name "Scml2"; gene_source "ensembl"; gene_biotype "protein_coding"; transcript_name "Scml2-202"; transcript_source "ensembl"; transcript_biotype "protein_coding"; protein_id "ENSRNOP00000108865"; protein_version "1"; tag "Ensembl_canonical";
X	ensembl	exon	37421285	37421373	0	-	.	gene_id "ENSRNOG00000003726"; gene_version "9"; transcript_id "ENSRNOT00000162851"; transcript_version "1"; exon_number "5"; gene_name "Scml2"; gene_source "ensembl"; gene_biotype "protein_coding"; transcript_name "Scml2-205"; transcript_source "ensembl"; transcript_biotype "protein_coding"; exon_id "ENSRNOE00000236395"; exon_version "1";
X	ensembl	CDS	37421285	37421373	0	-	2	gene_id "ENSRNOG00000003726"; gene_version "9"; transcript_id "ENSRNOT00000162851"; transcript_version "1"; exon_number "5"; gene_name "Scml2"; gene_source "ensembl"; gene_biotype "protein_coding"; transcript_name "Scml2-205"; transcript_source "ensembl"; transcript_biotype "protein_coding"; protein_id "ENSRNOP00000099359"; protein_version "1";
X	ENSEMBL114_rn	exon	37421285	37421373	20.4543076746321	-	.	gene_id "ENSRNOG00000003726"; transcript_id "ENSRNOG00000003726_tx_1"; exon_id "X_37421285_37421373_-"; exonnum "5"; txlen "3294";
X	ENSEMBL114_rn	exon	37421285	37421373	0.342552036015291	-	.	gene_id "ENSRNOG00000003726"; transcript_id "ENSRNOG00000003726_tx_10"; exon_id "X_37421285_37421373_-"; exonnum "6"; txlen "3439";
X	ENSEMBL114_rn	exon	37421285	37421373	0.342402411816918	-	.	gene_id "ENSRNOG00000003726"; transcript_id "ENSRNOG00000003726_tx_11"; exon_id "X_37421285_37421373_-"; exonnum "5"; txlen "3231";
X	ENSEMBL114_rn	exon	37421285	37421373	0.342402411816918	-	.	gene_id "ENSRNOG00000003726"; transcript_id "ENSRNOG00000003726_tx_12"; exon_id "X_37421285_37421373_-"; exonnum "5"; txlen "3383";
X	ENSEMBL114_rn	exon	37421285	37421373	0.304799985586052	-	.	gene_id "ENSRNOG00000003726"; transcript_id "ENSRNOG00000003726_tx_13"; exon_id "X_37421285_37421373_-"; exonnum "5"; txlen "1199";
X	ENSEMBL114_rn	exon	37421285	37421373	0.304799985586052	-	.	gene_id "ENSRNOG00000003726"; transcript_id "ENSRNOG00000003726_tx_14"; exon_id "X_37421285_37421373_-"; exonnum "5"; txlen "3204";
X	ENSEMBL114_rn	exon	37421285	37421373	0.265334520949344	-	.	gene_id "ENSRNOG00000003726"; transcript_id "ENSRNOG00000003726_tx_15"; exon_id "X_37421285_37421373_-"; exonnum "5"; txlen "3210";
X	ENSEMBL114_rn	exon	37421285	37421373	0.250283918545162	-	.	gene_id "ENSRNOG00000003726"; transcript_id "ENSRNOG00000003726_tx_16"; exon_id "X_37421285_37421373_-"; exonnum "6"; txlen "3591";
X	ENSEMBL114_rn	exon	37421285	37421373	0.238238328193884	-	.	gene_id "ENSRNOG00000003726"; transcript_id "ENSRNOG00000003726_tx_17"; exon_id "X_37421285_37421373_-"; exonnum "5"; txlen "3272";
X	ENSEMBL114_rn	exon	37421285	37421373	0.204106640404401	-	.	gene_id "ENSRNOG00000003726"; transcript_id "ENSRNOG00000003726_tx_18"; exon_id "X_37421285_37421373_-"; exonnum "5"; txlen "3126";
X	ENSEMBL114_rn	exon	37421285	37421373	0.193572452579698	-	.	gene_id "ENSRNOG00000003726"; transcript_id "ENSRNOG00000003726_tx_19"; exon_id "X_37421285_37421373_-"; exonnum "5"; txlen "3042";
X	ENSEMBL114_rn	exon	37421285	37421373	10.2193187144348	-	.	gene_id "ENSRNOG00000003726"; transcript_id "ENSRNOG00000003726_tx_2"; exon_id "X_37421285_37421373_-"; exonnum "5"; txlen "3446";
X	ENSEMBL114_rn	exon	37421285	37421373	0.128301847803943	-	.	gene_id "ENSRNOG00000003726"; transcript_id "ENSRNOG00000003726_tx_20"; exon_id "X_37421285_37421373_-"; exonnum "5"; txlen "1183";
X	ENSEMBL114_rn	exon	37421285	37421373	0.128301847803943	-	.	gene_id "ENSRNOG00000003726"; transcript_id "ENSRNOG00000003726_tx_21"; exon_id "X_37421285_37421373_-"; exonnum "5"; txlen "3188";
X	ENSEMBL114_rn	exon	37421285	37421373	0.124665858992115	-	.	gene_id "ENSRNOG00000003726"; transcript_id "ENSRNOG00000003726_tx_22"; exon_id "X_37421285_37421373_-"; exonnum "5"; txlen "3278";
X	ENSEMBL114_rn	exon	37421285	37421373	0.117114221374336	-	.	gene_id "ENSRNOG00000003726"; transcript_id "ENSRNOG00000003726_tx_23"; exon_id "X_37421285_37421373_-"; exonnum "5"; txlen "3147";
X	ENSEMBL114_rn	exon	37421285	37421373	0.117114221374336	-	.	gene_id "ENSRNOG00000003726"; transcript_id "ENSRNOG00000003726_tx_24"; exon_id "X_37421285_37421373_-"; exonnum "5"; txlen "3299";
X	ENSEMBL114_rn	exon	37421285	37421373	0.114131671167412	-	.	gene_id "ENSRNOG00000003726"; transcript_id "ENSRNOG00000003726_tx_25"; exon_id "X_37421285_37421373_-"; exonnum "5"; txlen "3194";
X	ENSEMBL114_rn	exon	37421285	37421373	0.11386278326101	-	.	gene_id "ENSRNOG00000003726"; transcript_id "ENSRNOG00000003726_tx_26"; exon_id "X_37421285_37421373_-"; exonnum "5"; txlen "3440";
X	ENSEMBL114_rn	exon	37421285	37421373	0.109936480389941	-	.	gene_id "ENSRNOG00000003726"; transcript_id "ENSRNOG00000003726_tx_27"; exon_id "X_37421285_37421373_-"; exonnum "5"; txlen "3424";
X	ENSEMBL114_rn	exon	37421285	37421373	0.0936876274620172	-	.	gene_id "ENSRNOG00000003726"; transcript_id "ENSRNOG00000003726_tx_28"; exon_id "X_37421285_37421373_-"; exonnum "5"; txlen "3210";
X	ENSEMBL114_rn	exon	37421285	37421373	0.0794407814122862	-	.	gene_id "ENSRNOG00000003726"; transcript_id "ENSRNOG00000003726_tx_29"; exon_id "X_37421285_37421373_-"; exonnum "5"; txlen "3120";
X	ENSEMBL114_rn	exon	37421285	37421373	3.66740458920058	-	.	gene_id "ENSRNOG00000003726"; transcript_id "ENSRNOG00000003726_tx_3"; exon_id "X_37421285_37421373_-"; exonnum "5"; txlen "3210";
X	ENSEMBL114_rn	exon	37421285	37421373	0.0794407814122862	-	.	gene_id "ENSRNOG00000003726"; transcript_id "ENSRNOG00000003726_tx_30"; exon_id "X_37421285_37421373_-"; exonnum "5"; txlen "3104";
X	ENSEMBL114_rn	exon	37421285	37421373	2.68321114794986	-	.	gene_id "ENSRNOG00000003726"; transcript_id "ENSRNOG00000003726_tx_4"; exon_id "X_37421285_37421373_-"; exonnum "5"; txlen "3362";
X	ENSEMBL114_rn	exon	37421285	37421373	0.76093481589265	-	.	gene_id "ENSRNOG00000003726"; transcript_id "ENSRNOG00000003726_tx_5"; exon_id "X_37421285_37421373_-"; exonnum "5"; txlen "1205";
X	ENSEMBL114_rn	exon	37421285	37421373	0.529749336266574	-	.	gene_id "ENSRNOG00000003726"; transcript_id "ENSRNOG00000003726_tx_6"; exon_id "X_37421285_37421373_-"; exonnum "5"; txlen "3288";
X	ENSEMBL114_rn	exon	37421285	37421373	0.404848835816588	-	.	gene_id "ENSRNOG00000003726"; transcript_id "ENSRNOG00000003726_tx_7"; exon_id "X_37421285_37421373_-"; exonnum "6"; txlen "3336";
X	ENSEMBL114_rn	exon	37421285	37421373	0.404848835816588	-	.	gene_id "ENSRNOG00000003726"; transcript_id "ENSRNOG00000003726_tx_8"; exon_id "X_37421285_37421373_-"; exonnum "6"; txlen "1247";
X	ENSEMBL114_rn	exon	37421285	37421373	0.375266285416197	-	.	gene_id "ENSRNOG00000003726"; transcript_id "ENSRNOG00000003726_tx_9"; exon_id "X_37421285_37421373_-"; exonnum "6"; txlen "3252";
X	ensembl	exon	37422342	37422576	0	-	.	gene_id "ENSRNOG00000003726"; gene_version "9"; transcript_id "ENSRNOT00000004968"; transcript_version "9"; exon_number "2"; gene_name "Scml2"; gene_source "ensembl"; gene_biotype "protein_coding"; transcript_name "Scml2-201"; transcript_source "ensembl"; transcript_biotype "protein_coding"; exon_id "ENSRNOE00000236265"; exon_version "1";
X	ensembl	CDS	37422342	37422576	0	-	0	gene_id "ENSRNOG00000003726"; gene_version "9"; transcript_id "ENSRNOT00000004968"; transcript_version "9"; exon_number "2"; gene_name "Scml2"; gene_source "ensembl"; gene_biotype "protein_coding"; transcript_name "Scml2-201"; transcript_source "ensembl"; transcript_biotype "protein_coding"; protein_id "ENSRNOP00000004968"; protein_version "9";
X	ensembl	exon	37422342	37422576	0	-	.	gene_id "ENSRNOG00000003726"; gene_version "9"; transcript_id "ENSRNOT00000147323"; transcript_version "1"; exon_number "2"; gene_name "Scml2"; gene_source "ensembl"; gene_biotype "protein_coding"; transcript_name "Scml2-204"; transcript_source "ensembl"; transcript_biotype "protein_coding"; exon_id "ENSRNOE00000236265"; exon_version "1";
X	ensembl	CDS	37422342	37422576	0	-	0	gene_id "ENSRNOG00000003726"; gene_version "9"; transcript_id "ENSRNOT00000147323"; transcript_version "1"; exon_number "2"; gene_name "Scml2"; gene_source "ensembl"; gene_biotype "protein_coding"; transcript_name "Scml2-204"; transcript_source "ensembl"; transcript_biotype "protein_coding"; protein_id "ENSRNOP00000105213"; protein_version "1";
X	ensembl	exon	37422342	37422576	0	-	.	gene_id "ENSRNOG00000003726"; gene_version "9"; transcript_id "ENSRNOT00000147180"; transcript_version "1"; exon_number "2"; gene_name "Scml2"; gene_source "ensembl"; gene_biotype "protein_coding"; transcript_name "Scml2-203"; transcript_source "ensembl"; transcript_biotype "protein_coding"; exon_id "ENSRNOE00000236265"; exon_version "1";
X	ensembl	CDS	37422342	37422576	0	-	0	gene_id "ENSRNOG00000003726"; gene_version "9"; transcript_id "ENSRNOT00000147180"; transcript_version "1"; exon_number "2"; gene_name "Scml2"; gene_source "ensembl"; gene_biotype "protein_coding"; transcript_name "Scml2-203"; transcript_source "ensembl"; transcript_biotype "protein_coding"; protein_id "ENSRNOP00000102704"; protein_version "1";
X	ensembl	exon	37422342	37422576	0	-	.	gene_id "ENSRNOG00000003726"; gene_version "9"; transcript_id "ENSRNOT00000135862"; transcript_version "1"; exon_number "2"; gene_name "Scml2"; gene_source "ensembl"; gene_biotype "protein_coding"; transcript_name "Scml2-202"; transcript_source "ensembl"; transcript_biotype "protein_coding"; exon_id "ENSRNOE00000236265"; exon_version "1"; tag "Ensembl_canonical";
X	ensembl	CDS	37422342	37422576	0	-	0	gene_id "ENSRNOG00000003726"; gene_version "9"; transcript_id "ENSRNOT00000135862"; transcript_version "1"; exon_number "2"; gene_name "Scml2"; gene_source "ensembl"; gene_biotype "protein_coding"; transcript_name "Scml2-202"; transcript_source "ensembl"; transcript_biotype "protein_coding"; protein_id "ENSRNOP00000108865"; protein_version "1"; tag "Ensembl_canonical";
X	ensembl	exon	37422342	37422576	0	-	.	gene_id "ENSRNOG00000003726"; gene_version "9"; transcript_id "ENSRNOT00000162851"; transcript_version "1"; exon_number "4"; gene_name "Scml2"; gene_source "ensembl"; gene_biotype "protein_coding"; transcript_name "Scml2-205"; transcript_source "ensembl"; transcript_biotype "protein_coding"; exon_id "ENSRNOE00000236265"; exon_version "1";
X	ensembl	CDS	37422342	37422576	0	-	0	gene_id "ENSRNOG00000003726"; gene_version "9"; transcript_id "ENSRNOT00000162851"; transcript_version "1"; exon_number "4"; gene_name "Scml2"; gene_source "ensembl"; gene_biotype "protein_coding"; transcript_name "Scml2-205"; transcript_source "ensembl"; transcript_biotype "protein_coding"; protein_id "ENSRNOP00000099359"; protein_version "1";
X	ENSEMBL114_rn	exon	37422342	37422576	20.4543076746321	-	.	gene_id "ENSRNOG00000003726"; transcript_id "ENSRNOG00000003726_tx_1"; exon_id "X_37422342_37422576_-"; exonnum "4"; txlen "3294";
X	ENSEMBL114_rn	exon	37422342	37422576	0.342552036015291	-	.	gene_id "ENSRNOG00000003726"; transcript_id "ENSRNOG00000003726_tx_10"; exon_id "X_37422342_37422576_-"; exonnum "5"; txlen "3439";
X	ENSEMBL114_rn	exon	37422342	37422576	0.342402411816918	-	.	gene_id "ENSRNOG00000003726"; transcript_id "ENSRNOG00000003726_tx_11"; exon_id "X_37422342_37422576_-"; exonnum "4"; txlen "3231";
X	ENSEMBL114_rn	exon	37422342	37422576	0.342402411816918	-	.	gene_id "ENSRNOG00000003726"; transcript_id "ENSRNOG00000003726_tx_12"; exon_id "X_37422342_37422576_-"; exonnum "4"; txlen "3383";
X	ENSEMBL114_rn	exon	37422342	37422576	0.304799985586052	-	.	gene_id "ENSRNOG00000003726"; transcript_id "ENSRNOG00000003726_tx_13"; exon_id "X_37422342_37422576_-"; exonnum "4"; txlen "1199";
X	ENSEMBL114_rn	exon	37422342	37422576	0.304799985586052	-	.	gene_id "ENSRNOG00000003726"; transcript_id "ENSRNOG00000003726_tx_14"; exon_id "X_37422342_37422576_-"; exonnum "4"; txlen "3204";
X	ENSEMBL114_rn	exon	37422342	37422576	0.265334520949344	-	.	gene_id "ENSRNOG00000003726"; transcript_id "ENSRNOG00000003726_tx_15"; exon_id "X_37422342_37422576_-"; exonnum "4"; txlen "3210";
X	ENSEMBL114_rn	exon	37422342	37422576	0.250283918545162	-	.	gene_id "ENSRNOG00000003726"; transcript_id "ENSRNOG00000003726_tx_16"; exon_id "X_37422342_37422576_-"; exonnum "5"; txlen "3591";
X	ENSEMBL114_rn	exon	37422342	37422576	0.238238328193884	-	.	gene_id "ENSRNOG00000003726"; transcript_id "ENSRNOG00000003726_tx_17"; exon_id "X_37422342_37422576_-"; exonnum "4"; txlen "3272";
X	ENSEMBL114_rn	exon	37422342	37422576	0.204106640404401	-	.	gene_id "ENSRNOG00000003726"; transcript_id "ENSRNOG00000003726_tx_18"; exon_id "X_37422342_37422576_-"; exonnum "4"; txlen "3126";
X	ENSEMBL114_rn	exon	37422342	37422576	0.193572452579698	-	.	gene_id "ENSRNOG00000003726"; transcript_id "ENSRNOG00000003726_tx_19"; exon_id "X_37422342_37422576_-"; exonnum "4"; txlen "3042";
X	ENSEMBL114_rn	exon	37422342	37422576	10.2193187144348	-	.	gene_id "ENSRNOG00000003726"; transcript_id "ENSRNOG00000003726_tx_2"; exon_id "X_37422342_37422576_-"; exonnum "4"; txlen "3446";
X	ENSEMBL114_rn	exon	37422342	37422576	0.128301847803943	-	.	gene_id "ENSRNOG00000003726"; transcript_id "ENSRNOG00000003726_tx_20"; exon_id "X_37422342_37422576_-"; exonnum "4"; txlen "1183";
X	ENSEMBL114_rn	exon	37422342	37422576	0.128301847803943	-	.	gene_id "ENSRNOG00000003726"; transcript_id "ENSRNOG00000003726_tx_21"; exon_id "X_37422342_37422576_-"; exonnum "4"; txlen "3188";
X	ENSEMBL114_rn	exon	37422342	37422576	0.124665858992115	-	.	gene_id "ENSRNOG00000003726"; transcript_id "ENSRNOG00000003726_tx_22"; exon_id "X_37422342_37422576_-"; exonnum "4"; txlen "3278";
X	ENSEMBL114_rn	exon	37422342	37422576	0.117114221374336	-	.	gene_id "ENSRNOG00000003726"; transcript_id "ENSRNOG00000003726_tx_23"; exon_id "X_37422342_37422576_-"; exonnum "4"; txlen "3147";
X	ENSEMBL114_rn	exon	37422342	37422576	0.117114221374336	-	.	gene_id "ENSRNOG00000003726"; transcript_id "ENSRNOG00000003726_tx_24"; exon_id "X_37422342_37422576_-"; exonnum "4"; txlen "3299";
X	ENSEMBL114_rn	exon	37422342	37422576	0.114131671167412	-	.	gene_id "ENSRNOG00000003726"; transcript_id "ENSRNOG00000003726_tx_25"; exon_id "X_37422342_37422576_-"; exonnum "4"; txlen "3194";
X	ENSEMBL114_rn	exon	37422342	37422576	0.11386278326101	-	.	gene_id "ENSRNOG00000003726"; transcript_id "ENSRNOG00000003726_tx_26"; exon_id "X_37422342_37422576_-"; exonnum "4"; txlen "3440";
X	ENSEMBL114_rn	exon	37422342	37422576	0.109936480389941	-	.	gene_id "ENSRNOG00000003726"; transcript_id "ENSRNOG00000003726_tx_27"; exon_id "X_37422342_37422576_-"; exonnum "4"; txlen "3424";
X	ENSEMBL114_rn	exon	37422342	37422576	0.0936876274620172	-	.	gene_id "ENSRNOG00000003726"; transcript_id "ENSRNOG00000003726_tx_28"; exon_id "X_37422342_37422576_-"; exonnum "4"; txlen "3210";
X	ENSEMBL114_rn	exon	37422342	37422576	0.0794407814122862	-	.	gene_id "ENSRNOG00000003726"; transcript_id "ENSRNOG00000003726_tx_29"; exon_id "X_37422342_37422576_-"; exonnum "4"; txlen "3120";
X	ENSEMBL114_rn	exon	37422342	37422576	3.66740458920058	-	.	gene_id "ENSRNOG00000003726"; transcript_id "ENSRNOG00000003726_tx_3"; exon_id "X_37422342_37422576_-"; exonnum "4"; txlen "3210";
X	ENSEMBL114_rn	exon	37422342	37422576	0.0794407814122862	-	.	gene_id "ENSRNOG00000003726"; transcript_id "ENSRNOG00000003726_tx_30"; exon_id "X_37422342_37422576_-"; exonnum "4"; txlen "3104";
X	ENSEMBL114_rn	exon	37422342	37422576	2.68321114794986	-	.	gene_id "ENSRNOG00000003726"; transcript_id "ENSRNOG00000003726_tx_4"; exon_id "X_37422342_37422576_-"; exonnum "4"; txlen "3362";
X	ENSEMBL114_rn	exon	37422342	37422576	0.76093481589265	-	.	gene_id "ENSRNOG00000003726"; transcript_id "ENSRNOG00000003726_tx_5"; exon_id "X_37422342_37422576_-"; exonnum "4"; txlen "1205";
X	ENSEMBL114_rn	exon	37422342	37422576	0.529749336266574	-	.	gene_id "ENSRNOG00000003726"; transcript_id "ENSRNOG00000003726_tx_6"; exon_id "X_37422342_37422576_-"; exonnum "4"; txlen "3288";
X	ENSEMBL114_rn	exon	37422342	37422576	0.404848835816588	-	.	gene_id "ENSRNOG00000003726"; transcript_id "ENSRNOG00000003726_tx_7"; exon_id "X_37422342_37422576_-"; exonnum "5"; txlen "3336";
X	ENSEMBL114_rn	exon	37422342	37422576	0.404848835816588	-	.	gene_id "ENSRNOG00000003726"; transcript_id "ENSRNOG00000003726_tx_8"; exon_id "X_37422342_37422576_-"; exonnum "5"; txlen "1247";
X	ENSEMBL114_rn	exon	37422342	37422576	0.375266285416197	-	.	gene_id "ENSRNOG00000003726"; transcript_id "ENSRNOG00000003726_tx_9"; exon_id "X_37422342_37422576_-"; exonnum "5"; txlen "3252";
X	ensembl	exon	37423301	37423371	0	-	.	gene_id "ENSRNOG00000003726"; gene_version "9"; transcript_id "ENSRNOT00000162851"; transcript_version "1"; exon_number "3"; gene_name "Scml2"; gene_source "ensembl"; gene_biotype "protein_coding"; transcript_name "Scml2-205"; transcript_source "ensembl"; transcript_biotype "protein_coding"; exon_id "ENSRNOE00000352483"; exon_version "2";
X	ensembl	CDS	37423301	37423371	0	-	2	gene_id "ENSRNOG00000003726"; gene_version "9"; transcript_id "ENSRNOT00000162851"; transcript_version "1"; exon_number "3"; gene_name "Scml2"; gene_source "ensembl"; gene_biotype "protein_coding"; transcript_name "Scml2-205"; transcript_source "ensembl"; transcript_biotype "protein_coding"; protein_id "ENSRNOP00000099359"; protein_version "1";
X	ENSEMBL114_rn	exon	37423301	37423371	20.4543076746321	-	.	gene_id "ENSRNOG00000003726"; transcript_id "ENSRNOG00000003726_tx_1"; exon_id "X_37423301_37423371_-"; exonnum "3"; txlen "3294";
X	ENSEMBL114_rn	exon	37423301	37423371	0.342552036015291	-	.	gene_id "ENSRNOG00000003726"; transcript_id "ENSRNOG00000003726_tx_10"; exon_id "X_37423301_37423371_-"; exonnum "4"; txlen "3439";
X	ENSEMBL114_rn	exon	37423301	37423371	0.342402411816918	-	.	gene_id "ENSRNOG00000003726"; transcript_id "ENSRNOG00000003726_tx_11"; exon_id "X_37423301_37423371_-"; exonnum "3"; txlen "3231";
X	ENSEMBL114_rn	exon	37423301	37423371	0.342402411816918	-	.	gene_id "ENSRNOG00000003726"; transcript_id "ENSRNOG00000003726_tx_12"; exon_id "X_37423301_37423371_-"; exonnum "3"; txlen "3383";
X	ENSEMBL114_rn	exon	37423301	37423371	0.304799985586052	-	.	gene_id "ENSRNOG00000003726"; transcript_id "ENSRNOG00000003726_tx_13"; exon_id "X_37423301_37423371_-"; exonnum "3"; txlen "1199";
X	ENSEMBL114_rn	exon	37423301	37423371	0.304799985586052	-	.	gene_id "ENSRNOG00000003726"; transcript_id "ENSRNOG00000003726_tx_14"; exon_id "X_37423301_37423371_-"; exonnum "3"; txlen "3204";
X	ENSEMBL114_rn	exon	37423301	37423371	0.265334520949344	-	.	gene_id "ENSRNOG00000003726"; transcript_id "ENSRNOG00000003726_tx_15"; exon_id "X_37423301_37423371_-"; exonnum "3"; txlen "3210";
X	ENSEMBL114_rn	exon	37423301	37423371	0.250283918545162	-	.	gene_id "ENSRNOG00000003726"; transcript_id "ENSRNOG00000003726_tx_16"; exon_id "X_37423301_37423371_-"; exonnum "4"; txlen "3591";
X	ENSEMBL114_rn	exon	37423301	37423371	0.238238328193884	-	.	gene_id "ENSRNOG00000003726"; transcript_id "ENSRNOG00000003726_tx_17"; exon_id "X_37423301_37423371_-"; exonnum "3"; txlen "3272";
X	ENSEMBL114_rn	exon	37423301	37423371	0.204106640404401	-	.	gene_id "ENSRNOG00000003726"; transcript_id "ENSRNOG00000003726_tx_18"; exon_id "X_37423301_37423371_-"; exonnum "3"; txlen "3126";
X	ENSEMBL114_rn	exon	37423301	37423371	0.193572452579698	-	.	gene_id "ENSRNOG00000003726"; transcript_id "ENSRNOG00000003726_tx_19"; exon_id "X_37423301_37423371_-"; exonnum "3"; txlen "3042";
X	ENSEMBL114_rn	exon	37423301	37423371	10.2193187144348	-	.	gene_id "ENSRNOG00000003726"; transcript_id "ENSRNOG00000003726_tx_2"; exon_id "X_37423301_37423371_-"; exonnum "3"; txlen "3446";
X	ENSEMBL114_rn	exon	37423301	37423371	0.128301847803943	-	.	gene_id "ENSRNOG00000003726"; transcript_id "ENSRNOG00000003726_tx_20"; exon_id "X_37423301_37423371_-"; exonnum "3"; txlen "1183";
X	ENSEMBL114_rn	exon	37423301	37423371	0.128301847803943	-	.	gene_id "ENSRNOG00000003726"; transcript_id "ENSRNOG00000003726_tx_21"; exon_id "X_37423301_37423371_-"; exonnum "3"; txlen "3188";
X	ENSEMBL114_rn	exon	37423301	37423371	0.124665858992115	-	.	gene_id "ENSRNOG00000003726"; transcript_id "ENSRNOG00000003726_tx_22"; exon_id "X_37423301_37423371_-"; exonnum "3"; txlen "3278";
X	ENSEMBL114_rn	exon	37423301	37423371	0.117114221374336	-	.	gene_id "ENSRNOG00000003726"; transcript_id "ENSRNOG00000003726_tx_23"; exon_id "X_37423301_37423371_-"; exonnum "3"; txlen "3147";
X	ENSEMBL114_rn	exon	37423301	37423371	0.117114221374336	-	.	gene_id "ENSRNOG00000003726"; transcript_id "ENSRNOG00000003726_tx_24"; exon_id "X_37423301_37423371_-"; exonnum "3"; txlen "3299";
X	ENSEMBL114_rn	exon	37423301	37423371	0.114131671167412	-	.	gene_id "ENSRNOG00000003726"; transcript_id "ENSRNOG00000003726_tx_25"; exon_id "X_37423301_37423371_-"; exonnum "3"; txlen "3194";
X	ENSEMBL114_rn	exon	37423301	37423371	0.11386278326101	-	.	gene_id "ENSRNOG00000003726"; transcript_id "ENSRNOG00000003726_tx_26"; exon_id "X_37423301_37423371_-"; exonnum "3"; txlen "3440";
X	ENSEMBL114_rn	exon	37423301	37423371	0.109936480389941	-	.	gene_id "ENSRNOG00000003726"; transcript_id "ENSRNOG00000003726_tx_27"; exon_id "X_37423301_37423371_-"; exonnum "3"; txlen "3424";
X	ENSEMBL114_rn	exon	37423301	37423371	0.0936876274620172	-	.	gene_id "ENSRNOG00000003726"; transcript_id "ENSRNOG00000003726_tx_28"; exon_id "X_37423301_37423371_-"; exonnum "3"; txlen "3210";
X	ENSEMBL114_rn	exon	37423301	37423371	0.0794407814122862	-	.	gene_id "ENSRNOG00000003726"; transcript_id "ENSRNOG00000003726_tx_29"; exon_id "X_37423301_37423371_-"; exonnum "3"; txlen "3120";
X	ENSEMBL114_rn	exon	37423301	37423371	3.66740458920058	-	.	gene_id "ENSRNOG00000003726"; transcript_id "ENSRNOG00000003726_tx_3"; exon_id "X_37423301_37423371_-"; exonnum "3"; txlen "3210";
X	ENSEMBL114_rn	exon	37423301	37423371	0.0794407814122862	-	.	gene_id "ENSRNOG00000003726"; transcript_id "ENSRNOG00000003726_tx_30"; exon_id "X_37423301_37423371_-"; exonnum "3"; txlen "3104";
X	ENSEMBL114_rn	exon	37423301	37423371	2.68321114794986	-	.	gene_id "ENSRNOG00000003726"; transcript_id "ENSRNOG00000003726_tx_4"; exon_id "X_37423301_37423371_-"; exonnum "3"; txlen "3362";
X	ENSEMBL114_rn	exon	37423301	37423371	0.76093481589265	-	.	gene_id "ENSRNOG00000003726"; transcript_id "ENSRNOG00000003726_tx_5"; exon_id "X_37423301_37423371_-"; exonnum "3"; txlen "1205";
X	ENSEMBL114_rn	exon	37423301	37423371	0.529749336266574	-	.	gene_id "ENSRNOG00000003726"; transcript_id "ENSRNOG00000003726_tx_6"; exon_id "X_37423301_37423371_-"; exonnum "3"; txlen "3288";
X	ENSEMBL114_rn	exon	37423301	37423371	0.404848835816588	-	.	gene_id "ENSRNOG00000003726"; transcript_id "ENSRNOG00000003726_tx_7"; exon_id "X_37423301_37423371_-"; exonnum "4"; txlen "3336";
X	ENSEMBL114_rn	exon	37423301	37423371	0.404848835816588	-	.	gene_id "ENSRNOG00000003726"; transcript_id "ENSRNOG00000003726_tx_8"; exon_id "X_37423301_37423371_-"; exonnum "4"; txlen "1247";
X	ENSEMBL114_rn	exon	37423301	37423371	0.375266285416197	-	.	gene_id "ENSRNOG00000003726"; transcript_id "ENSRNOG00000003726_tx_9"; exon_id "X_37423301_37423371_-"; exonnum "4"; txlen "3252";
X	ensembl	exon	37423301	37423384	0	-	.	gene_id "ENSRNOG00000003726"; gene_version "9"; transcript_id "ENSRNOT00000004968"; transcript_version "9"; exon_number "1"; gene_name "Scml2"; gene_source "ensembl"; gene_biotype "protein_coding"; transcript_name "Scml2-201"; transcript_source "ensembl"; transcript_biotype "protein_coding"; exon_id "ENSRNOE00000723339"; exon_version "1";
X	ensembl	CDS	37423301	37423384	0	-	0	gene_id "ENSRNOG00000003726"; gene_version "9"; transcript_id "ENSRNOT00000004968"; transcript_version "9"; exon_number "1"; gene_name "Scml2"; gene_source "ensembl"; gene_biotype "protein_coding"; transcript_name "Scml2-201"; transcript_source "ensembl"; transcript_biotype "protein_coding"; protein_id "ENSRNOP00000004968"; protein_version "9";
X	ensembl	exon	37423301	37423384	0	-	.	gene_id "ENSRNOG00000003726"; gene_version "9"; transcript_id "ENSRNOT00000147323"; transcript_version "1"; exon_number "1"; gene_name "Scml2"; gene_source "ensembl"; gene_biotype "protein_coding"; transcript_name "Scml2-204"; transcript_source "ensembl"; transcript_biotype "protein_coding"; exon_id "ENSRNOE00000723339"; exon_version "1";
X	ensembl	CDS	37423301	37423384	0	-	0	gene_id "ENSRNOG00000003726"; gene_version "9"; transcript_id "ENSRNOT00000147323"; transcript_version "1"; exon_number "1"; gene_name "Scml2"; gene_source "ensembl"; gene_biotype "protein_coding"; transcript_name "Scml2-204"; transcript_source "ensembl"; transcript_biotype "protein_coding"; protein_id "ENSRNOP00000105213"; protein_version "1";
X	ensembl	exon	37423301	37423384	0	-	.	gene_id "ENSRNOG00000003726"; gene_version "9"; transcript_id "ENSRNOT00000147180"; transcript_version "1"; exon_number "1"; gene_name "Scml2"; gene_source "ensembl"; gene_biotype "protein_coding"; transcript_name "Scml2-203"; transcript_source "ensembl"; transcript_biotype "protein_coding"; exon_id "ENSRNOE00000723339"; exon_version "1";
X	ensembl	CDS	37423301	37423384	0	-	0	gene_id "ENSRNOG00000003726"; gene_version "9"; transcript_id "ENSRNOT00000147180"; transcript_version "1"; exon_number "1"; gene_name "Scml2"; gene_source "ensembl"; gene_biotype "protein_coding"; transcript_name "Scml2-203"; transcript_source "ensembl"; transcript_biotype "protein_coding"; protein_id "ENSRNOP00000102704"; protein_version "1";
X	ensembl	exon	37423301	37423384	0	-	.	gene_id "ENSRNOG00000003726"; gene_version "9"; transcript_id "ENSRNOT00000135862"; transcript_version "1"; exon_number "1"; gene_name "Scml2"; gene_source "ensembl"; gene_biotype "protein_coding"; transcript_name "Scml2-202"; transcript_source "ensembl"; transcript_biotype "protein_coding"; exon_id "ENSRNOE00000723339"; exon_version "1"; tag "Ensembl_canonical";
X	ensembl	CDS	37423301	37423384	0	-	0	gene_id "ENSRNOG00000003726"; gene_version "9"; transcript_id "ENSRNOT00000135862"; transcript_version "1"; exon_number "1"; gene_name "Scml2"; gene_source "ensembl"; gene_biotype "protein_coding"; transcript_name "Scml2-202"; transcript_source "ensembl"; transcript_biotype "protein_coding"; protein_id "ENSRNOP00000108865"; protein_version "1"; tag "Ensembl_canonical";
X	ensembl	start_codon	37423382	37423384	0	-	0	gene_id "ENSRNOG00000003726"; gene_version "9"; transcript_id "ENSRNOT00000004968"; transcript_version "9"; exon_number "1"; gene_name "Scml2"; gene_source "ensembl"; gene_biotype "protein_coding"; transcript_name "Scml2-201"; transcript_source "ensembl"; transcript_biotype "protein_coding";
X	ensembl	start_codon	37423382	37423384	0	-	0	gene_id "ENSRNOG00000003726"; gene_version "9"; transcript_id "ENSRNOT00000147323"; transcript_version "1"; exon_number "1"; gene_name "Scml2"; gene_source "ensembl"; gene_biotype "protein_coding"; transcript_name "Scml2-204"; transcript_source "ensembl"; transcript_biotype "protein_coding";
X	ensembl	start_codon	37423382	37423384	0	-	0	gene_id "ENSRNOG00000003726"; gene_version "9"; transcript_id "ENSRNOT00000147180"; transcript_version "1"; exon_number "1"; gene_name "Scml2"; gene_source "ensembl"; gene_biotype "protein_coding"; transcript_name "Scml2-203"; transcript_source "ensembl"; transcript_biotype "protein_coding";
X	ensembl	start_codon	37423382	37423384	0	-	0	gene_id "ENSRNOG00000003726"; gene_version "9"; transcript_id "ENSRNOT00000135862"; transcript_version "1"; exon_number "1"; gene_name "Scml2"; gene_source "ensembl"; gene_biotype "protein_coding"; transcript_name "Scml2-202"; transcript_source "ensembl"; transcript_biotype "protein_coding"; tag "Ensembl_canonical";
X	ensembl	CDS	37430480	37430501	0	-	0	gene_id "ENSRNOG00000003726"; gene_version "9"; transcript_id "ENSRNOT00000162851"; transcript_version "1"; exon_number "2"; gene_name "Scml2"; gene_source "ensembl"; gene_biotype "protein_coding"; transcript_name "Scml2-205"; transcript_source "ensembl"; transcript_biotype "protein_coding"; protein_id "ENSRNOP00000099359"; protein_version "1";
X	ensembl	exon	37430480	37430525	0	-	.	gene_id "ENSRNOG00000003726"; gene_version "9"; transcript_id "ENSRNOT00000162851"; transcript_version "1"; exon_number "2"; gene_name "Scml2"; gene_source "ensembl"; gene_biotype "protein_coding"; transcript_name "Scml2-205"; transcript_source "ensembl"; transcript_biotype "protein_coding"; exon_id "ENSRNOE00000540248"; exon_version "1";
X	ENSEMBL114_rn	exon	37430480	37430525	20.4543076746321	-	.	gene_id "ENSRNOG00000003726"; transcript_id "ENSRNOG00000003726_tx_1"; exon_id "X_37430480_37430525_-"; exonnum "2"; txlen "3294";
X	ENSEMBL114_rn	exon	37430480	37430525	0.342552036015291	-	.	gene_id "ENSRNOG00000003726"; transcript_id "ENSRNOG00000003726_tx_10"; exon_id "X_37430480_37430525_-"; exonnum "3"; txlen "3439";
X	ENSEMBL114_rn	exon	37430480	37430525	0.342402411816918	-	.	gene_id "ENSRNOG00000003726"; transcript_id "ENSRNOG00000003726_tx_11"; exon_id "X_37430480_37430525_-"; exonnum "2"; txlen "3231";
X	ENSEMBL114_rn	exon	37430480	37430525	0.342402411816918	-	.	gene_id "ENSRNOG00000003726"; transcript_id "ENSRNOG00000003726_tx_12"; exon_id "X_37430480_37430525_-"; exonnum "2"; txlen "3383";
X	ENSEMBL114_rn	exon	37430480	37430525	0.304799985586052	-	.	gene_id "ENSRNOG00000003726"; transcript_id "ENSRNOG00000003726_tx_13"; exon_id "X_37430480_37430525_-"; exonnum "2"; txlen "1199";
X	ENSEMBL114_rn	exon	37430480	37430525	0.304799985586052	-	.	gene_id "ENSRNOG00000003726"; transcript_id "ENSRNOG00000003726_tx_14"; exon_id "X_37430480_37430525_-"; exonnum "2"; txlen "3204";
X	ENSEMBL114_rn	exon	37430480	37430525	0.265334520949344	-	.	gene_id "ENSRNOG00000003726"; transcript_id "ENSRNOG00000003726_tx_15"; exon_id "X_37430480_37430525_-"; exonnum "2"; txlen "3210";
X	ENSEMBL114_rn	exon	37430480	37430525	0.250283918545162	-	.	gene_id "ENSRNOG00000003726"; transcript_id "ENSRNOG00000003726_tx_16"; exon_id "X_37430480_37430525_-"; exonnum "3"; txlen "3591";
X	ENSEMBL114_rn	exon	37430480	37430525	0.238238328193884	-	.	gene_id "ENSRNOG00000003726"; transcript_id "ENSRNOG00000003726_tx_17"; exon_id "X_37430480_37430525_-"; exonnum "2"; txlen "3272";
X	ENSEMBL114_rn	exon	37430480	37430525	0.204106640404401	-	.	gene_id "ENSRNOG00000003726"; transcript_id "ENSRNOG00000003726_tx_18"; exon_id "X_37430480_37430525_-"; exonnum "2"; txlen "3126";
X	ENSEMBL114_rn	exon	37430480	37430525	0.193572452579698	-	.	gene_id "ENSRNOG00000003726"; transcript_id "ENSRNOG00000003726_tx_19"; exon_id "X_37430480_37430525_-"; exonnum "2"; txlen "3042";
X	ENSEMBL114_rn	exon	37430480	37430525	10.2193187144348	-	.	gene_id "ENSRNOG00000003726"; transcript_id "ENSRNOG00000003726_tx_2"; exon_id "X_37430480_37430525_-"; exonnum "2"; txlen "3446";
X	ENSEMBL114_rn	exon	37430480	37430525	0.128301847803943	-	.	gene_id "ENSRNOG00000003726"; transcript_id "ENSRNOG00000003726_tx_20"; exon_id "X_37430480_37430525_-"; exonnum "2"; txlen "1183";
X	ENSEMBL114_rn	exon	37430480	37430525	0.128301847803943	-	.	gene_id "ENSRNOG00000003726"; transcript_id "ENSRNOG00000003726_tx_21"; exon_id "X_37430480_37430525_-"; exonnum "2"; txlen "3188";
X	ENSEMBL114_rn	exon	37430480	37430525	0.124665858992115	-	.	gene_id "ENSRNOG00000003726"; transcript_id "ENSRNOG00000003726_tx_22"; exon_id "X_37430480_37430525_-"; exonnum "2"; txlen "3278";
X	ENSEMBL114_rn	exon	37430480	37430525	0.117114221374336	-	.	gene_id "ENSRNOG00000003726"; transcript_id "ENSRNOG00000003726_tx_23"; exon_id "X_37430480_37430525_-"; exonnum "2"; txlen "3147";
X	ENSEMBL114_rn	exon	37430480	37430525	0.117114221374336	-	.	gene_id "ENSRNOG00000003726"; transcript_id "ENSRNOG00000003726_tx_24"; exon_id "X_37430480_37430525_-"; exonnum "2"; txlen "3299";
X	ENSEMBL114_rn	exon	37430480	37430525	0.114131671167412	-	.	gene_id "ENSRNOG00000003726"; transcript_id "ENSRNOG00000003726_tx_25"; exon_id "X_37430480_37430525_-"; exonnum "2"; txlen "3194";
X	ENSEMBL114_rn	exon	37430480	37430525	0.11386278326101	-	.	gene_id "ENSRNOG00000003726"; transcript_id "ENSRNOG00000003726_tx_26"; exon_id "X_37430480_37430525_-"; exonnum "2"; txlen "3440";
X	ENSEMBL114_rn	exon	37430480	37430525	0.109936480389941	-	.	gene_id "ENSRNOG00000003726"; transcript_id "ENSRNOG00000003726_tx_27"; exon_id "X_37430480_37430525_-"; exonnum "2"; txlen "3424";
X	ENSEMBL114_rn	exon	37430480	37430525	0.0936876274620172	-	.	gene_id "ENSRNOG00000003726"; transcript_id "ENSRNOG00000003726_tx_28"; exon_id "X_37430480_37430525_-"; exonnum "2"; txlen "3210";
X	ENSEMBL114_rn	exon	37430480	37430525	0.0794407814122862	-	.	gene_id "ENSRNOG00000003726"; transcript_id "ENSRNOG00000003726_tx_29"; exon_id "X_37430480_37430525_-"; exonnum "2"; txlen "3120";
X	ENSEMBL114_rn	exon	37430480	37430525	3.66740458920058	-	.	gene_id "ENSRNOG00000003726"; transcript_id "ENSRNOG00000003726_tx_3"; exon_id "X_37430480_37430525_-"; exonnum "2"; txlen "3210";
X	ENSEMBL114_rn	exon	37430480	37430525	0.0794407814122862	-	.	gene_id "ENSRNOG00000003726"; transcript_id "ENSRNOG00000003726_tx_30"; exon_id "X_37430480_37430525_-"; exonnum "2"; txlen "3104";
X	ENSEMBL114_rn	exon	37430480	37430525	2.68321114794986	-	.	gene_id "ENSRNOG00000003726"; transcript_id "ENSRNOG00000003726_tx_4"; exon_id "X_37430480_37430525_-"; exonnum "2"; txlen "3362";
X	ENSEMBL114_rn	exon	37430480	37430525	0.76093481589265	-	.	gene_id "ENSRNOG00000003726"; transcript_id "ENSRNOG00000003726_tx_5"; exon_id "X_37430480_37430525_-"; exonnum "2"; txlen "1205";
X	ENSEMBL114_rn	exon	37430480	37430525	0.529749336266574	-	.	gene_id "ENSRNOG00000003726"; transcript_id "ENSRNOG00000003726_tx_6"; exon_id "X_37430480_37430525_-"; exonnum "2"; txlen "3288";
X	ENSEMBL114_rn	exon	37430480	37430525	0.404848835816588	-	.	gene_id "ENSRNOG00000003726"; transcript_id "ENSRNOG00000003726_tx_7"; exon_id "X_37430480_37430525_-"; exonnum "3"; txlen "3336";
X	ENSEMBL114_rn	exon	37430480	37430525	0.404848835816588	-	.	gene_id "ENSRNOG00000003726"; transcript_id "ENSRNOG00000003726_tx_8"; exon_id "X_37430480_37430525_-"; exonnum "3"; txlen "1247";
X	ENSEMBL114_rn	exon	37430480	37430525	0.375266285416197	-	.	gene_id "ENSRNOG00000003726"; transcript_id "ENSRNOG00000003726_tx_9"; exon_id "X_37430480_37430525_-"; exonnum "3"; txlen "3252";
X	ensembl	start_codon	37430499	37430501	0	-	0	gene_id "ENSRNOG00000003726"; gene_version "9"; transcript_id "ENSRNOT00000162851"; transcript_version "1"; exon_number "2"; gene_name "Scml2"; gene_source "ensembl"; gene_biotype "protein_coding"; transcript_name "Scml2-205"; transcript_source "ensembl"; transcript_biotype "protein_coding";
X	ensembl	five_prime_utr	37430502	37430525	0	-	.	gene_id "ENSRNOG00000003726"; gene_version "9"; transcript_id "ENSRNOT00000162851"; transcript_version "1"; gene_name "Scml2"; gene_source "ensembl"; gene_biotype "protein_coding"; transcript_name "Scml2-205"; transcript_source "ensembl"; transcript_biotype "protein_coding";
X	ensembl	exon	37439102	37439276	0	-	.	gene_id "ENSRNOG00000003726"; gene_version "9"; transcript_id "ENSRNOT00000162851"; transcript_version "1"; exon_number "1"; gene_name "Scml2"; gene_source "ensembl"; gene_biotype "protein_coding"; transcript_name "Scml2-205"; transcript_source "ensembl"; transcript_biotype "protein_coding"; exon_id "ENSRNOE00000782123"; exon_version "1";
X	ensembl	five_prime_utr	37439102	37439276	0	-	.	gene_id "ENSRNOG00000003726"; gene_version "9"; transcript_id "ENSRNOT00000162851"; transcript_version "1"; gene_name "Scml2"; gene_source "ensembl"; gene_biotype "protein_coding"; transcript_name "Scml2-205"; transcript_source "ensembl"; transcript_biotype "protein_coding";
X	ENSEMBL114_rn	exon	37439102	37439276	20.4543076746321	-	.	gene_id "ENSRNOG00000003726"; transcript_id "ENSRNOG00000003726_tx_1"; exon_id "X_37439102_37439276_-"; exonnum "1"; txlen "3294";
X	ENSEMBL114_rn	exon	37439102	37439276	0.342402411816918	-	.	gene_id "ENSRNOG00000003726"; transcript_id "ENSRNOG00000003726_tx_11"; exon_id "X_37439102_37439276_-"; exonnum "1"; txlen "3231";
X	ENSEMBL114_rn	exon	37439102	37439276	0.342402411816918	-	.	gene_id "ENSRNOG00000003726"; transcript_id "ENSRNOG00000003726_tx_12"; exon_id "X_37439102_37439276_-"; exonnum "1"; txlen "3383";
X	ENSEMBL114_rn	exon	37439102	37439276	0.265334520949344	-	.	gene_id "ENSRNOG00000003726"; transcript_id "ENSRNOG00000003726_tx_15"; exon_id "X_37439102_37439276_-"; exonnum "1"; txlen "3210";
X	ENSEMBL114_rn	exon	37439102	37439276	0.204106640404401	-	.	gene_id "ENSRNOG00000003726"; transcript_id "ENSRNOG00000003726_tx_18"; exon_id "X_37439102_37439276_-"; exonnum "1"; txlen "3126";
X	ENSEMBL114_rn	exon	37439102	37439276	0.193572452579698	-	.	gene_id "ENSRNOG00000003726"; transcript_id "ENSRNOG00000003726_tx_19"; exon_id "X_37439102_37439276_-"; exonnum "1"; txlen "3042";
X	ENSEMBL114_rn	exon	37439102	37439276	10.2193187144348	-	.	gene_id "ENSRNOG00000003726"; transcript_id "ENSRNOG00000003726_tx_2"; exon_id "X_37439102_37439276_-"; exonnum "1"; txlen "3446";
X	ENSEMBL114_rn	exon	37439102	37439276	0.124665858992115	-	.	gene_id "ENSRNOG00000003726"; transcript_id "ENSRNOG00000003726_tx_22"; exon_id "X_37439102_37439276_-"; exonnum "1"; txlen "3278";
X	ENSEMBL114_rn	exon	37439102	37439276	0.117114221374336	-	.	gene_id "ENSRNOG00000003726"; transcript_id "ENSRNOG00000003726_tx_23"; exon_id "X_37439102_37439276_-"; exonnum "1"; txlen "3147";
X	ENSEMBL114_rn	exon	37439102	37439276	0.117114221374336	-	.	gene_id "ENSRNOG00000003726"; transcript_id "ENSRNOG00000003726_tx_24"; exon_id "X_37439102_37439276_-"; exonnum "1"; txlen "3299";
X	ENSEMBL114_rn	exon	37439102	37439276	0.114131671167412	-	.	gene_id "ENSRNOG00000003726"; transcript_id "ENSRNOG00000003726_tx_25"; exon_id "X_37439102_37439276_-"; exonnum "1"; txlen "3194";
X	ENSEMBL114_rn	exon	37439102	37439276	0.0936876274620172	-	.	gene_id "ENSRNOG00000003726"; transcript_id "ENSRNOG00000003726_tx_28"; exon_id "X_37439102_37439276_-"; exonnum "1"; txlen "3210";
X	ENSEMBL114_rn	exon	37439102	37439276	3.66740458920058	-	.	gene_id "ENSRNOG00000003726"; transcript_id "ENSRNOG00000003726_tx_3"; exon_id "X_37439102_37439276_-"; exonnum "1"; txlen "3210";
X	ENSEMBL114_rn	exon	37439102	37439276	2.68321114794986	-	.	gene_id "ENSRNOG00000003726"; transcript_id "ENSRNOG00000003726_tx_4"; exon_id "X_37439102_37439276_-"; exonnum "1"; txlen "3362";
X	ENSEMBL114_rn	exon	37439102	37439276	0.76093481589265	-	.	gene_id "ENSRNOG00000003726"; transcript_id "ENSRNOG00000003726_tx_5"; exon_id "X_37439102_37439276_-"; exonnum "1"; txlen "1205";
X	sraer114_ss	exon	37453020	37453172	0.238238328193884	-	.	gene_id "ENSRNOG00000003726"; transcript_id "ENSRNOG00000003726_tx_17"; exon_id "X_37453020_37453172_-"; exonnum "1"; txlen "3272";
X	sraer114_ss	exon	37453020	37453172	0.128301847803943	-	.	gene_id "ENSRNOG00000003726"; transcript_id "ENSRNOG00000003726_tx_20"; exon_id "X_37453020_37453172_-"; exonnum "1"; txlen "1183";
X	sraer114_ss	exon	37453020	37453172	0.128301847803943	-	.	gene_id "ENSRNOG00000003726"; transcript_id "ENSRNOG00000003726_tx_21"; exon_id "X_37453020_37453172_-"; exonnum "1"; txlen "3188";
X	sraer114_ss	exon	37453020	37453172	0.109936480389941	-	.	gene_id "ENSRNOG00000003726"; transcript_id "ENSRNOG00000003726_tx_27"; exon_id "X_37453020_37453172_-"; exonnum "1"; txlen "3424";
X	sraer114_ss	exon	37453020	37453172	0.0794407814122862	-	.	gene_id "ENSRNOG00000003726"; transcript_id "ENSRNOG00000003726_tx_30"; exon_id "X_37453020_37453172_-"; exonnum "1"; txlen "3104";
X	sraer114_ss	exon	37461381	37461549	0.304799985586052	-	.	gene_id "ENSRNOG00000003726"; transcript_id "ENSRNOG00000003726_tx_13"; exon_id "X_37461381_37461549_-"; exonnum "1"; txlen "1199";
X	sraer114_ss	exon	37461381	37461549	0.304799985586052	-	.	gene_id "ENSRNOG00000003726"; transcript_id "ENSRNOG00000003726_tx_14"; exon_id "X_37461381_37461549_-"; exonnum "1"; txlen "3204";
X	sraer114_ss	exon	37461381	37461549	0.11386278326101	-	.	gene_id "ENSRNOG00000003726"; transcript_id "ENSRNOG00000003726_tx_26"; exon_id "X_37461381_37461549_-"; exonnum "1"; txlen "3440";
X	sraer114_ss	exon	37461381	37461549	0.0794407814122862	-	.	gene_id "ENSRNOG00000003726"; transcript_id "ENSRNOG00000003726_tx_29"; exon_id "X_37461381_37461549_-"; exonnum "1"; txlen "3120";
X	sraer114_ss	exon	37461381	37461549	0.529749336266574	-	.	gene_id "ENSRNOG00000003726"; transcript_id "ENSRNOG00000003726_tx_6"; exon_id "X_37461381_37461549_-"; exonnum "1"; txlen "3288";
X	sraer114_mid	exon	37471479	37471556	0.342552036015291	-	.	gene_id "ENSRNOG00000003726"; transcript_id "ENSRNOG00000003726_tx_10"; exon_id "X_37471479_37471556_-"; exonnum "2"; txlen "3439";
X	sraer114_mid	exon	37471479	37471556	0.250283918545162	-	.	gene_id "ENSRNOG00000003726"; transcript_id "ENSRNOG00000003726_tx_16"; exon_id "X_37471479_37471556_-"; exonnum "2"; txlen "3591";
X	sraer114_mid	exon	37471479	37471556	0.404848835816588	-	.	gene_id "ENSRNOG00000003726"; transcript_id "ENSRNOG00000003726_tx_7"; exon_id "X_37471479_37471556_-"; exonnum "2"; txlen "3336";
X	sraer114_mid	exon	37471479	37471556	0.404848835816588	-	.	gene_id "ENSRNOG00000003726"; transcript_id "ENSRNOG00000003726_tx_8"; exon_id "X_37471479_37471556_-"; exonnum "2"; txlen "1247";
X	sraer114_mid	exon	37471479	37471556	0.375266285416197	-	.	gene_id "ENSRNOG00000003726"; transcript_id "ENSRNOG00000003726_tx_9"; exon_id "X_37471479_37471556_-"; exonnum "2"; txlen "3252";
X	sraer114_ss	exon	37486226	37486364	0.404848835816588	-	.	gene_id "ENSRNOG00000003726"; transcript_id "ENSRNOG00000003726_tx_7"; exon_id "X_37486226_37486364_-"; exonnum "1"; txlen "3336";
X	sraer114_ss	exon	37486226	37486364	0.404848835816588	-	.	gene_id "ENSRNOG00000003726"; transcript_id "ENSRNOG00000003726_tx_8"; exon_id "X_37486226_37486364_-"; exonnum "1"; txlen "1247";
X	sraer114_ss	exon	37486226	37486364	0.375266285416197	-	.	gene_id "ENSRNOG00000003726"; transcript_id "ENSRNOG00000003726_tx_9"; exon_id "X_37486226_37486364_-"; exonnum "1"; txlen "3252";
X	sraer114_ss	exon	37494929	37495170	0.342552036015291	-	.	gene_id "ENSRNOG00000003726"; transcript_id "ENSRNOG00000003726_tx_10"; exon_id "X_37494929_37495170_-"; exonnum "1"; txlen "3439";
X	sraer114_ss	exon	37494929	37495170	0.250283918545162	-	.	gene_id "ENSRNOG00000003726"; transcript_id "ENSRNOG00000003726_tx_16"; exon_id "X_37494929_37495170_-"; exonnum "1"; txlen "3591";
X	ensembl	exon	37539462	37539660	0	-	.	gene_id "ENSRNOG00000091119"; gene_version "1"; transcript_id "ENSRNOT00000124271"; transcript_version "1"; exon_number "3"; gene_source "ensembl"; gene_biotype "lncRNA"; transcript_source "ensembl"; transcript_biotype "lncRNA"; exon_id "ENSRNOE00000752274"; exon_version "1"; tag "Ensembl_canonical";
X	ensembl	gene	37539462	37565056	0	-	.	gene_id "ENSRNOG00000091119"; gene_version "1"; gene_source "ensembl"; gene_biotype "lncRNA";
X	ensembl	transcript	37539462	37565056	0	-	.	gene_id "ENSRNOG00000091119"; gene_version "1"; transcript_id "ENSRNOT00000124271"; transcript_version "1"; gene_source "ensembl"; gene_biotype "lncRNA"; transcript_source "ensembl"; transcript_biotype "lncRNA"; tag "Ensembl_canonical";
X	ensembl	exon	37550573	37550695	0	-	.	gene_id "ENSRNOG00000091119"; gene_version "1"; transcript_id "ENSRNOT00000124271"; transcript_version "1"; exon_number "2"; gene_source "ensembl"; gene_biotype "lncRNA"; transcript_source "ensembl"; transcript_biotype "lncRNA"; exon_id "ENSRNOE00000681300"; exon_version "1"; tag "Ensembl_canonical";
X	ensembl	exon	37564705	37565056	0	-	.	gene_id "ENSRNOG00000091119"; gene_version "1"; transcript_id "ENSRNOT00000124271"; transcript_version "1"; exon_number "1"; gene_source "ensembl"; gene_biotype "lncRNA"; transcript_source "ensembl"; transcript_biotype "lncRNA"; exon_id "ENSRNOE00000748888"; exon_version "1"; tag "Ensembl_canonical";
X	sraer114_es	exon	37652249	37653243	0.274051035834811	-	.	gene_id "sraer114_gene_47068"; transcript_id "sraer114_gene_47068_tx_1"; exon_id "X_37652249_37653243_-"; exonnum "2"; txlen "1204";
X	sraer114_ss	exon	37657521	37657729	0.274051035834811	-	.	gene_id "sraer114_gene_47068"; transcript_id "sraer114_gene_47068_tx_1"; exon_id "X_37657521_37657729_-"; exonnum "1"; txlen "1204";
X	ensembl	three_prime_utr	37771135	37772349	0	-	.	gene_id "ENSRNOG00000030434"; gene_version "6"; transcript_id "ENSRNOT00000095419"; transcript_version "2"; gene_name "Rs1"; gene_source "ensembl"; gene_biotype "protein_coding"; transcript_name "Rs1-202"; transcript_source "ensembl"; transcript_biotype "protein_coding";
X	ensembl	three_prime_utr	37771135	37772349	0	-	.	gene_id "ENSRNOG00000030434"; gene_version "6"; transcript_id "ENSRNOT00000040912"; transcript_version "6"; gene_name "Rs1"; gene_source "ensembl"; gene_biotype "protein_coding"; transcript_name "Rs1-201"; transcript_source "ensembl"; transcript_biotype "protein_coding"; tag "Ensembl_canonical";
X	ensembl	exon	37771135	37772502	0	-	.	gene_id "ENSRNOG00000030434"; gene_version "6"; transcript_id "ENSRNOT00000095419"; transcript_version "2"; exon_number "4"; gene_name "Rs1"; gene_source "ensembl"; gene_biotype "protein_coding"; transcript_name "Rs1-202"; transcript_source "ensembl"; transcript_biotype "protein_coding"; exon_id "ENSRNOE00000812499"; exon_version "1";
X	ensembl	exon	37771135	37772502	0	-	.	gene_id "ENSRNOG00000030434"; gene_version "6"; transcript_id "ENSRNOT00000040912"; transcript_version "6"; exon_number "6"; gene_name "Rs1"; gene_source "ensembl"; gene_biotype "protein_coding"; transcript_name "Rs1-201"; transcript_source "ensembl"; transcript_biotype "protein_coding"; exon_id "ENSRNOE00000812499"; exon_version "1"; tag "Ensembl_canonical";
X	ensembl	transcript	37771135	37800806	0	-	.	gene_id "ENSRNOG00000030434"; gene_version "6"; transcript_id "ENSRNOT00000095419"; transcript_version "2"; gene_name "Rs1"; gene_source "ensembl"; gene_biotype "protein_coding"; transcript_name "Rs1-202"; transcript_source "ensembl"; transcript_biotype "protein_coding";
X	ensembl	gene	37771135	37800894	0	-	.	gene_id "ENSRNOG00000030434"; gene_version "6"; gene_name "Rs1"; gene_source "ensembl"; gene_biotype "protein_coding";
X	ensembl	transcript	37771135	37800894	0	-	.	gene_id "ENSRNOG00000030434"; gene_version "6"; transcript_id "ENSRNOT00000040912"; transcript_version "6"; gene_name "Rs1"; gene_source "ensembl"; gene_biotype "protein_coding"; transcript_name "Rs1-201"; transcript_source "ensembl"; transcript_biotype "protein_coding"; tag "Ensembl_canonical";
X	ensembl	stop_codon	37772350	37772352	0	-	0	gene_id "ENSRNOG00000030434"; gene_version "6"; transcript_id "ENSRNOT00000095419"; transcript_version "2"; exon_number "4"; gene_name "Rs1"; gene_source "ensembl"; gene_biotype "protein_coding"; transcript_name "Rs1-202"; transcript_source "ensembl"; transcript_biotype "protein_coding";
X	ensembl	stop_codon	37772350	37772352	0	-	0	gene_id "ENSRNOG00000030434"; gene_version "6"; transcript_id "ENSRNOT00000040912"; transcript_version "6"; exon_number "6"; gene_name "Rs1"; gene_source "ensembl"; gene_biotype "protein_coding"; transcript_name "Rs1-201"; transcript_source "ensembl"; transcript_biotype "protein_coding"; tag "Ensembl_canonical";
X	ensembl	CDS	37772353	37772502	0	-	0	gene_id "ENSRNOG00000030434"; gene_version "6"; transcript_id "ENSRNOT00000095419"; transcript_version "2"; exon_number "4"; gene_name "Rs1"; gene_source "ensembl"; gene_biotype "protein_coding"; transcript_name "Rs1-202"; transcript_source "ensembl"; transcript_biotype "protein_coding"; protein_id "ENSRNOP00000077149"; protein_version "1";
X	ensembl	CDS	37772353	37772502	0	-	0	gene_id "ENSRNOG00000030434"; gene_version "6"; transcript_id "ENSRNOT00000040912"; transcript_version "6"; exon_number "6"; gene_name "Rs1"; gene_source "ensembl"; gene_biotype "protein_coding"; transcript_name "Rs1-201"; transcript_source "ensembl"; transcript_biotype "protein_coding"; protein_id "ENSRNOP00000042298"; protein_version "4"; tag "Ensembl_canonical";
X	ensembl	exon	37774923	37775118	0	-	.	gene_id "ENSRNOG00000030434"; gene_version "6"; transcript_id "ENSRNOT00000095419"; transcript_version "2"; exon_number "3"; gene_name "Rs1"; gene_source "ensembl"; gene_biotype "protein_coding"; transcript_name "Rs1-202"; transcript_source "ensembl"; transcript_biotype "protein_coding"; exon_id "ENSRNOE00000036742"; exon_version "1";
X	ensembl	CDS	37774923	37775118	0	-	1	gene_id "ENSRNOG00000030434"; gene_version "6"; transcript_id "ENSRNOT00000095419"; transcript_version "2"; exon_number "3"; gene_name "Rs1"; gene_source "ensembl"; gene_biotype "protein_coding"; transcript_name "Rs1-202"; transcript_source "ensembl"; transcript_biotype "protein_coding"; protein_id "ENSRNOP00000077149"; protein_version "1";
X	ensembl	exon	37774923	37775118	0	-	.	gene_id "ENSRNOG00000030434"; gene_version "6"; transcript_id "ENSRNOT00000040912"; transcript_version "6"; exon_number "5"; gene_name "Rs1"; gene_source "ensembl"; gene_biotype "protein_coding"; transcript_name "Rs1-201"; transcript_source "ensembl"; transcript_biotype "protein_coding"; exon_id "ENSRNOE00000036742"; exon_version "1"; tag "Ensembl_canonical";
X	ensembl	CDS	37774923	37775118	0	-	1	gene_id "ENSRNOG00000030434"; gene_version "6"; transcript_id "ENSRNOT00000040912"; transcript_version "6"; exon_number "5"; gene_name "Rs1"; gene_source "ensembl"; gene_biotype "protein_coding"; transcript_name "Rs1-201"; transcript_source "ensembl"; transcript_biotype "protein_coding"; protein_id "ENSRNOP00000042298"; protein_version "4"; tag "Ensembl_canonical";
X	ensembl	exon	37775567	37775708	0	-	.	gene_id "ENSRNOG00000030434"; gene_version "6"; transcript_id "ENSRNOT00000095419"; transcript_version "2"; exon_number "2"; gene_name "Rs1"; gene_source "ensembl"; gene_biotype "protein_coding"; transcript_name "Rs1-202"; transcript_source "ensembl"; transcript_biotype "protein_coding"; exon_id "ENSRNOE00000036664"; exon_version "1";
X	ensembl	CDS	37775567	37775708	0	-	2	gene_id "ENSRNOG00000030434"; gene_version "6"; transcript_id "ENSRNOT00000095419"; transcript_version "2"; exon_number "2"; gene_name "Rs1"; gene_source "ensembl"; gene_biotype "protein_coding"; transcript_name "Rs1-202"; transcript_source "ensembl"; transcript_biotype "protein_coding"; protein_id "ENSRNOP00000077149"; protein_version "1";
X	ensembl	exon	37775567	37775708	0	-	.	gene_id "ENSRNOG00000030434"; gene_version "6"; transcript_id "ENSRNOT00000040912"; transcript_version "6"; exon_number "4"; gene_name "Rs1"; gene_source "ensembl"; gene_biotype "protein_coding"; transcript_name "Rs1-201"; transcript_source "ensembl"; transcript_biotype "protein_coding"; exon_id "ENSRNOE00000036664"; exon_version "1"; tag "Ensembl_canonical";
X	ensembl	CDS	37775567	37775708	0	-	2	gene_id "ENSRNOG00000030434"; gene_version "6"; transcript_id "ENSRNOT00000040912"; transcript_version "6"; exon_number "4"; gene_name "Rs1"; gene_source "ensembl"; gene_biotype "protein_coding"; transcript_name "Rs1-201"; transcript_source "ensembl"; transcript_biotype "protein_coding"; protein_id "ENSRNOP00000042298"; protein_version "4"; tag "Ensembl_canonical";
X	ensembl	exon	37785369	37785474	0	-	.	gene_id "ENSRNOG00000030434"; gene_version "6"; transcript_id "ENSRNOT00000040912"; transcript_version "6"; exon_number "3"; gene_name "Rs1"; gene_source "ensembl"; gene_biotype "protein_coding"; transcript_name "Rs1-201"; transcript_source "ensembl"; transcript_biotype "protein_coding"; exon_id "ENSRNOE00000036588"; exon_version "5"; tag "Ensembl_canonical";
X	ensembl	CDS	37785369	37785474	0	-	0	gene_id "ENSRNOG00000030434"; gene_version "6"; transcript_id "ENSRNOT00000040912"; transcript_version "6"; exon_number "3"; gene_name "Rs1"; gene_source "ensembl"; gene_biotype "protein_coding"; transcript_name "Rs1-201"; transcript_source "ensembl"; transcript_biotype "protein_coding"; protein_id "ENSRNOP00000042298"; protein_version "4"; tag "Ensembl_canonical";
X	ensembl	exon	37789173	37789198	0	-	.	gene_id "ENSRNOG00000030434"; gene_version "6"; transcript_id "ENSRNOT00000040912"; transcript_version "6"; exon_number "2"; gene_name "Rs1"; gene_source "ensembl"; gene_biotype "protein_coding"; transcript_name "Rs1-201"; transcript_source "ensembl"; transcript_biotype "protein_coding"; exon_id "ENSRNOE00000442556"; exon_version "2"; tag "Ensembl_canonical";
X	ensembl	CDS	37789173	37789198	0	-	2	gene_id "ENSRNOG00000030434"; gene_version "6"; transcript_id "ENSRNOT00000040912"; transcript_version "6"; exon_number "2"; gene_name "Rs1"; gene_source "ensembl"; gene_biotype "protein_coding"; transcript_name "Rs1-201"; transcript_source "ensembl"; transcript_biotype "protein_coding"; protein_id "ENSRNOP00000042298"; protein_version "4"; tag "Ensembl_canonical";
X	ensembl	exon	37800755	37800806	0	-	.	gene_id "ENSRNOG00000030434"; gene_version "6"; transcript_id "ENSRNOT00000095419"; transcript_version "2"; exon_number "1"; gene_name "Rs1"; gene_source "ensembl"; gene_biotype "protein_coding"; transcript_name "Rs1-202"; transcript_source "ensembl"; transcript_biotype "protein_coding"; exon_id "ENSRNOE00000508955"; exon_version "1";
X	ensembl	CDS	37800755	37800806	0	-	0	gene_id "ENSRNOG00000030434"; gene_version "6"; transcript_id "ENSRNOT00000095419"; transcript_version "2"; exon_number "1"; gene_name "Rs1"; gene_source "ensembl"; gene_biotype "protein_coding"; transcript_name "Rs1-202"; transcript_source "ensembl"; transcript_biotype "protein_coding"; protein_id "ENSRNOP00000077149"; protein_version "1";
X	ensembl	CDS	37800755	37800806	0	-	0	gene_id "ENSRNOG00000030434"; gene_version "6"; transcript_id "ENSRNOT00000040912"; transcript_version "6"; exon_number "1"; gene_name "Rs1"; gene_source "ensembl"; gene_biotype "protein_coding"; transcript_name "Rs1-201"; transcript_source "ensembl"; transcript_biotype "protein_coding"; protein_id "ENSRNOP00000042298"; protein_version "4"; tag "Ensembl_canonical";
X	ensembl	exon	37800755	37800894	0	-	.	gene_id "ENSRNOG00000030434"; gene_version "6"; transcript_id "ENSRNOT00000040912"; transcript_version "6"; exon_number "1"; gene_name "Rs1"; gene_source "ensembl"; gene_biotype "protein_coding"; transcript_name "Rs1-201"; transcript_source "ensembl"; transcript_biotype "protein_coding"; exon_id "ENSRNOE00000654285"; exon_version "2"; tag "Ensembl_canonical";
X	ensembl	start_codon	37800804	37800806	0	-	0	gene_id "ENSRNOG00000030434"; gene_version "6"; transcript_id "ENSRNOT00000095419"; transcript_version "2"; exon_number "1"; gene_name "Rs1"; gene_source "ensembl"; gene_biotype "protein_coding"; transcript_name "Rs1-202"; transcript_source "ensembl"; transcript_biotype "protein_coding";
X	ensembl	start_codon	37800804	37800806	0	-	0	gene_id "ENSRNOG00000030434"; gene_version "6"; transcript_id "ENSRNOT00000040912"; transcript_version "6"; exon_number "1"; gene_name "Rs1"; gene_source "ensembl"; gene_biotype "protein_coding"; transcript_name "Rs1-201"; transcript_source "ensembl"; transcript_biotype "protein_coding"; tag "Ensembl_canonical";
X	ensembl	five_prime_utr	37800807	37800894	0	-	.	gene_id "ENSRNOG00000030434"; gene_version "6"; transcript_id "ENSRNOT00000040912"; transcript_version "6"; gene_name "Rs1"; gene_source "ensembl"; gene_biotype "protein_coding"; transcript_name "Rs1-201"; transcript_source "ensembl"; transcript_biotype "protein_coding"; tag "Ensembl_canonical";
X	ensembl	stop_codon	37806895	37806897	0	-	0	gene_id "ENSRNOG00000065877"; gene_version "2"; transcript_id "ENSRNOT00000117036"; transcript_version "2"; exon_number "1"; gene_name "Mt1"; gene_source "ensembl"; gene_biotype "protein_coding"; transcript_name "Mt1-201"; transcript_source "ensembl"; transcript_biotype "protein_coding"; tag "Ensembl_canonical";
X	ensembl	gene	37806895	37807080	0	-	.	gene_id "ENSRNOG00000065877"; gene_version "2"; gene_name "Mt1"; gene_source "ensembl"; gene_biotype "protein_coding";
X	ensembl	transcript	37806895	37807080	0	-	.	gene_id "ENSRNOG00000065877"; gene_version "2"; transcript_id "ENSRNOT00000117036"; transcript_version "2"; gene_name "Mt1"; gene_source "ensembl"; gene_biotype "protein_coding"; transcript_name "Mt1-201"; transcript_source "ensembl"; transcript_biotype "protein_coding"; tag "Ensembl_canonical";
X	ensembl	exon	37806895	37807080	0	-	.	gene_id "ENSRNOG00000065877"; gene_version "2"; transcript_id "ENSRNOT00000117036"; transcript_version "2"; exon_number "1"; gene_name "Mt1"; gene_source "ensembl"; gene_biotype "protein_coding"; transcript_name "Mt1-201"; transcript_source "ensembl"; transcript_biotype "protein_coding"; exon_id "ENSRNOE00000586310"; exon_version "1"; tag "Ensembl_canonical";
X	ensembl	CDS	37806898	37807080	0	-	0	gene_id "ENSRNOG00000065877"; gene_version "2"; transcript_id "ENSRNOT00000117036"; transcript_version "2"; exon_number "1"; gene_name "Mt1"; gene_source "ensembl"; gene_biotype "protein_coding"; transcript_name "Mt1-201"; transcript_source "ensembl"; transcript_biotype "protein_coding"; protein_id "ENSRNOP00000088494"; protein_version "1"; tag "Ensembl_canonical";
X	ensembl	three_prime_utr	37979629	37984546	0	-	.	gene_id "ENSRNOG00000003949"; gene_version "9"; transcript_id "ENSRNOT00000129469"; transcript_version "1"; gene_name "AABR07037995.1"; gene_source "ensembl"; gene_biotype "protein_coding"; transcript_name "AABR07037995.1-205"; transcript_source "ensembl"; transcript_biotype "protein_coding";
X	ensembl	three_prime_utr	37979629	37984546	0	-	.	gene_id "ENSRNOG00000003949"; gene_version "9"; transcript_id "ENSRNOT00000094595"; transcript_version "2"; gene_name "AABR07037995.1"; gene_source "ensembl"; gene_biotype "protein_coding"; transcript_name "AABR07037995.1-202"; transcript_source "ensembl"; transcript_biotype "protein_coding"; tag "Ensembl_canonical";
X	ensembl	three_prime_utr	37979629	37984546	0	-	.	gene_id "ENSRNOG00000003949"; gene_version "9"; transcript_id "ENSRNOT00000103405"; transcript_version "2"; gene_name "AABR07037995.1"; gene_source "ensembl"; gene_biotype "protein_coding"; transcript_name "AABR07037995.1-203"; transcript_source "ensembl"; transcript_biotype "protein_coding";
X	ensembl	three_prime_utr	37979629	37984546	0	-	.	gene_id "ENSRNOG00000003949"; gene_version "9"; transcript_id "ENSRNOT00000116420"; transcript_version "2"; gene_name "AABR07037995.1"; gene_source "ensembl"; gene_biotype "protein_coding"; transcript_name "AABR07037995.1-204"; transcript_source "ensembl"; transcript_biotype "protein_coding";
X	ensembl	three_prime_utr	37979629	37984546	0	-	.	gene_id "ENSRNOG00000003949"; gene_version "9"; transcript_id "ENSRNOT00000065678"; transcript_version "5"; gene_name "AABR07037995.1"; gene_source "ensembl"; gene_biotype "protein_coding"; transcript_name "AABR07037995.1-201"; transcript_source "ensembl"; transcript_biotype "protein_coding";
X	ensembl	exon	37979629	37984717	0	-	.	gene_id "ENSRNOG00000003949"; gene_version "9"; transcript_id "ENSRNOT00000129469"; transcript_version "1"; exon_number "31"; gene_name "AABR07037995.1"; gene_source "ensembl"; gene_biotype "protein_coding"; transcript_name "AABR07037995.1-205"; transcript_source "ensembl"; transcript_biotype "protein_coding"; exon_id "ENSRNOE00000741520"; exon_version "1";
X	ensembl	exon	37979629	37984717	0	-	.	gene_id "ENSRNOG00000003949"; gene_version "9"; transcript_id "ENSRNOT00000094595"; transcript_version "2"; exon_number "33"; gene_name "AABR07037995.1"; gene_source "ensembl"; gene_biotype "protein_coding"; transcript_name "AABR07037995.1-202"; transcript_source "ensembl"; transcript_biotype "protein_coding"; exon_id "ENSRNOE00000741520"; exon_version "1"; tag "Ensembl_canonical";
X	ensembl	exon	37979629	37984717	0	-	.	gene_id "ENSRNOG00000003949"; gene_version "9"; transcript_id "ENSRNOT00000103405"; transcript_version "2"; exon_number "32"; gene_name "AABR07037995.1"; gene_source "ensembl"; gene_biotype "protein_coding"; transcript_name "AABR07037995.1-203"; transcript_source "ensembl"; transcript_biotype "protein_coding"; exon_id "ENSRNOE00000741520"; exon_version "1";
X	ensembl	exon	37979629	37984717	0	-	.	gene_id "ENSRNOG00000003949"; gene_version "9"; transcript_id "ENSRNOT00000116420"; transcript_version "2"; exon_number "31"; gene_name "AABR07037995.1"; gene_source "ensembl"; gene_biotype "protein_coding"; transcript_name "AABR07037995.1-204"; transcript_source "ensembl"; transcript_biotype "protein_coding"; exon_id "ENSRNOE00000741520"; exon_version "1";
X	ensembl	exon	37979629	37984717	0	-	.	gene_id "ENSRNOG00000003949"; gene_version "9"; transcript_id "ENSRNOT00000065678"; transcript_version "5"; exon_number "30"; gene_name "AABR07037995.1"; gene_source "ensembl"; gene_biotype "protein_coding"; transcript_name "AABR07037995.1-201"; transcript_source "ensembl"; transcript_biotype "protein_coding"; exon_id "ENSRNOE00000741520"; exon_version "1";
X	ENSEMBL114_rn	exon	37979629	37984717	0.033913378454855	-	.	gene_id "ENSRNOG00000003949"; transcript_id "ENSRNOG00000003949_tx_13"; exon_id "X_37979629_37984717_-"; exonnum "33"; txlen "8788";
X	ENSEMBL114_rn	exon	37979629	37984717	1.11897326238305	-	.	gene_id "ENSRNOG00000003949"; transcript_id "ENSRNOG00000003949_tx_5"; exon_id "X_37979629_37984717_-"; exonnum "31"; txlen "8631";
X	ENSEMBL114_rn	exon	37979629	37984717	1.11897326238305	-	.	gene_id "ENSRNOG00000003949"; transcript_id "ENSRNOG00000003949_tx_6"; exon_id "X_37979629_37984717_-"; exonnum "32"; txlen "8661";
X	ensembl	transcript	37979629	38060534	0	-	.	gene_id "ENSRNOG00000003949"; gene_version "9"; transcript_id "ENSRNOT00000129469"; transcript_version "1"; gene_name "AABR07037995.1"; gene_source "ensembl"; gene_biotype "protein_coding"; transcript_name "AABR07037995.1-205"; transcript_source "ensembl"; transcript_biotype "protein_coding";
X	ensembl	gene	37979629	38102144	0	-	.	gene_id "ENSRNOG00000003949"; gene_version "9"; gene_name "AABR07037995.1"; gene_source "ensembl"; gene_biotype "protein_coding";
X	ensembl	transcript	37979629	38102144	0	-	.	gene_id "ENSRNOG00000003949"; gene_version "9"; transcript_id "ENSRNOT00000094595"; transcript_version "2"; gene_name "AABR07037995.1"; gene_source "ensembl"; gene_biotype "protein_coding"; transcript_name "AABR07037995.1-202"; transcript_source "ensembl"; transcript_biotype "protein_coding"; tag "Ensembl_canonical";
X	ensembl	transcript	37979629	38102144	0	-	.	gene_id "ENSRNOG00000003949"; gene_version "9"; transcript_id "ENSRNOT00000103405"; transcript_version "2"; gene_name "AABR07037995.1"; gene_source "ensembl"; gene_biotype "protein_coding"; transcript_name "AABR07037995.1-203"; transcript_source "ensembl"; transcript_biotype "protein_coding";
X	ensembl	transcript	37979629	38102144	0	-	.	gene_id "ENSRNOG00000003949"; gene_version "9"; transcript_id "ENSRNOT00000116420"; transcript_version "2"; gene_name "AABR07037995.1"; gene_source "ensembl"; gene_biotype "protein_coding"; transcript_name "AABR07037995.1-204"; transcript_source "ensembl"; transcript_biotype "protein_coding";
X	ensembl	transcript	37979629	38102144	0	-	.	gene_id "ENSRNOG00000003949"; gene_version "9"; transcript_id "ENSRNOT00000065678"; transcript_version "5"; gene_name "AABR07037995.1"; gene_source "ensembl"; gene_biotype "protein_coding"; transcript_name "AABR07037995.1-201"; transcript_source "ensembl"; transcript_biotype "protein_coding";
X	ensembl	stop_codon	37984547	37984549	0	-	0	gene_id "ENSRNOG00000003949"; gene_version "9"; transcript_id "ENSRNOT00000129469"; transcript_version "1"; exon_number "31"; gene_name "AABR07037995.1"; gene_source "ensembl"; gene_biotype "protein_coding"; transcript_name "AABR07037995.1-205"; transcript_source "ensembl"; transcript_biotype "protein_coding";
X	ensembl	stop_codon	37984547	37984549	0	-	0	gene_id "ENSRNOG00000003949"; gene_version "9"; transcript_id "ENSRNOT00000094595"; transcript_version "2"; exon_number "33"; gene_name "AABR07037995.1"; gene_source "ensembl"; gene_biotype "protein_coding"; transcript_name "AABR07037995.1-202"; transcript_source "ensembl"; transcript_biotype "protein_coding"; tag "Ensembl_canonical";
X	ensembl	stop_codon	37984547	37984549	0	-	0	gene_id "ENSRNOG00000003949"; gene_version "9"; transcript_id "ENSRNOT00000103405"; transcript_version "2"; exon_number "32"; gene_name "AABR07037995.1"; gene_source "ensembl"; gene_biotype "protein_coding"; transcript_name "AABR07037995.1-203"; transcript_source "ensembl"; transcript_biotype "protein_coding";
X	ensembl	stop_codon	37984547	37984549	0	-	0	gene_id "ENSRNOG00000003949"; gene_version "9"; transcript_id "ENSRNOT00000116420"; transcript_version "2"; exon_number "31"; gene_name "AABR07037995.1"; gene_source "ensembl"; gene_biotype "protein_coding"; transcript_name "AABR07037995.1-204"; transcript_source "ensembl"; transcript_biotype "protein_coding";
X	ensembl	stop_codon	37984547	37984549	0	-	0	gene_id "ENSRNOG00000003949"; gene_version "9"; transcript_id "ENSRNOT00000065678"; transcript_version "5"; exon_number "30"; gene_name "AABR07037995.1"; gene_source "ensembl"; gene_biotype "protein_coding"; transcript_name "AABR07037995.1-201"; transcript_source "ensembl"; transcript_biotype "protein_coding";
X	ensembl	CDS	37984550	37984717	0	-	0	gene_id "ENSRNOG00000003949"; gene_version "9"; transcript_id "ENSRNOT00000129469"; transcript_version "1"; exon_number "31"; gene_name "AABR07037995.1"; gene_source "ensembl"; gene_biotype "protein_coding"; transcript_name "AABR07037995.1-205"; transcript_source "ensembl"; transcript_biotype "protein_coding"; protein_id "ENSRNOP00000099544"; protein_version "1";
X	ensembl	CDS	37984550	37984717	0	-	0	gene_id "ENSRNOG00000003949"; gene_version "9"; transcript_id "ENSRNOT00000094595"; transcript_version "2"; exon_number "33"; gene_name "AABR07037995.1"; gene_source "ensembl"; gene_biotype "protein_coding"; transcript_name "AABR07037995.1-202"; transcript_source "ensembl"; transcript_biotype "protein_coding"; protein_id "ENSRNOP00000086931"; protein_version "2"; tag "Ensembl_canonical";
X	ensembl	CDS	37984550	37984717	0	-	0	gene_id "ENSRNOG00000003949"; gene_version "9"; transcript_id "ENSRNOT00000103405"; transcript_version "2"; exon_number "32"; gene_name "AABR07037995.1"; gene_source "ensembl"; gene_biotype "protein_coding"; transcript_name "AABR07037995.1-203"; transcript_source "ensembl"; transcript_biotype "protein_coding"; protein_id "ENSRNOP00000083353"; protein_version "1";
X	ensembl	CDS	37984550	37984717	0	-	0	gene_id "ENSRNOG00000003949"; gene_version "9"; transcript_id "ENSRNOT00000116420"; transcript_version "2"; exon_number "31"; gene_name "AABR07037995.1"; gene_source "ensembl"; gene_biotype "protein_coding"; transcript_name "AABR07037995.1-204"; transcript_source "ensembl"; transcript_biotype "protein_coding"; protein_id "ENSRNOP00000078653"; protein_version "1";
X	ensembl	CDS	37984550	37984717	0	-	0	gene_id "ENSRNOG00000003949"; gene_version "9"; transcript_id "ENSRNOT00000065678"; transcript_version "5"; exon_number "30"; gene_name "AABR07037995.1"; gene_source "ensembl"; gene_biotype "protein_coding"; transcript_name "AABR07037995.1-201"; transcript_source "ensembl"; transcript_biotype "protein_coding"; protein_id "ENSRNOP00000063787"; protein_version "5";
X	ensembl	exon	37985253	37985453	0	-	.	gene_id "ENSRNOG00000003949"; gene_version "9"; transcript_id "ENSRNOT00000129469"; transcript_version "1"; exon_number "30"; gene_name "AABR07037995.1"; gene_source "ensembl"; gene_biotype "protein_coding"; transcript_name "AABR07037995.1-205"; transcript_source "ensembl"; transcript_biotype "protein_coding"; exon_id "ENSRNOE00000526994"; exon_version "2";
X	ensembl	CDS	37985253	37985453	0	-	0	gene_id "ENSRNOG00000003949"; gene_version "9"; transcript_id "ENSRNOT00000129469"; transcript_version "1"; exon_number "30"; gene_name "AABR07037995.1"; gene_source "ensembl"; gene_biotype "protein_coding"; transcript_name "AABR07037995.1-205"; transcript_source "ensembl"; transcript_biotype "protein_coding"; protein_id "ENSRNOP00000099544"; protein_version "1";
X	ensembl	exon	37985253	37985453	0	-	.	gene_id "ENSRNOG00000003949"; gene_version "9"; transcript_id "ENSRNOT00000094595"; transcript_version "2"; exon_number "32"; gene_name "AABR07037995.1"; gene_source "ensembl"; gene_biotype "protein_coding"; transcript_name "AABR07037995.1-202"; transcript_source "ensembl"; transcript_biotype "protein_coding"; exon_id "ENSRNOE00000526994"; exon_version "2"; tag "Ensembl_canonical";
X	ensembl	CDS	37985253	37985453	0	-	0	gene_id "ENSRNOG00000003949"; gene_version "9"; transcript_id "ENSRNOT00000094595"; transcript_version "2"; exon_number "32"; gene_name "AABR07037995.1"; gene_source "ensembl"; gene_biotype "protein_coding"; transcript_name "AABR07037995.1-202"; transcript_source "ensembl"; transcript_biotype "protein_coding"; protein_id "ENSRNOP00000086931"; protein_version "2"; tag "Ensembl_canonical";
X	ensembl	exon	37985253	37985453	0	-	.	gene_id "ENSRNOG00000003949"; gene_version "9"; transcript_id "ENSRNOT00000103405"; transcript_version "2"; exon_number "31"; gene_name "AABR07037995.1"; gene_source "ensembl"; gene_biotype "protein_coding"; transcript_name "AABR07037995.1-203"; transcript_source "ensembl"; transcript_biotype "protein_coding"; exon_id "ENSRNOE00000526994"; exon_version "2";
X	ensembl	CDS	37985253	37985453	0	-	0	gene_id "ENSRNOG00000003949"; gene_version "9"; transcript_id "ENSRNOT00000103405"; transcript_version "2"; exon_number "31"; gene_name "AABR07037995.1"; gene_source "ensembl"; gene_biotype "protein_coding"; transcript_name "AABR07037995.1-203"; transcript_source "ensembl"; transcript_biotype "protein_coding"; protein_id "ENSRNOP00000083353"; protein_version "1";
X	ensembl	exon	37985253	37985453	0	-	.	gene_id "ENSRNOG00000003949"; gene_version "9"; transcript_id "ENSRNOT00000116420"; transcript_version "2"; exon_number "30"; gene_name "AABR07037995.1"; gene_source "ensembl"; gene_biotype "protein_coding"; transcript_name "AABR07037995.1-204"; transcript_source "ensembl"; transcript_biotype "protein_coding"; exon_id "ENSRNOE00000526994"; exon_version "2";
X	ensembl	CDS	37985253	37985453	0	-	0	gene_id "ENSRNOG00000003949"; gene_version "9"; transcript_id "ENSRNOT00000116420"; transcript_version "2"; exon_number "30"; gene_name "AABR07037995.1"; gene_source "ensembl"; gene_biotype "protein_coding"; transcript_name "AABR07037995.1-204"; transcript_source "ensembl"; transcript_biotype "protein_coding"; protein_id "ENSRNOP00000078653"; protein_version "1";
X	ensembl	exon	37985253	37985453	0	-	.	gene_id "ENSRNOG00000003949"; gene_version "9"; transcript_id "ENSRNOT00000065678"; transcript_version "5"; exon_number "29"; gene_name "AABR07037995.1"; gene_source "ensembl"; gene_biotype "protein_coding"; transcript_name "AABR07037995.1-201"; transcript_source "ensembl"; transcript_biotype "protein_coding"; exon_id "ENSRNOE00000526994"; exon_version "2";
X	ensembl	CDS	37985253	37985453	0	-	0	gene_id "ENSRNOG00000003949"; gene_version "9"; transcript_id "ENSRNOT00000065678"; transcript_version "5"; exon_number "29"; gene_name "AABR07037995.1"; gene_source "ensembl"; gene_biotype "protein_coding"; transcript_name "AABR07037995.1-201"; transcript_source "ensembl"; transcript_biotype "protein_coding"; protein_id "ENSRNOP00000063787"; protein_version "5";
X	ENSEMBL114_rn	exon	37985253	37985453	0.033913378454855	-	.	gene_id "ENSRNOG00000003949"; transcript_id "ENSRNOG00000003949_tx_13"; exon_id "X_37985253_37985453_-"; exonnum "32"; txlen "8788";
X	ENSEMBL114_rn	exon	37985253	37985453	1.11897326238305	-	.	gene_id "ENSRNOG00000003949"; transcript_id "ENSRNOG00000003949_tx_5"; exon_id "X_37985253_37985453_-"; exonnum "30"; txlen "8631";
X	ENSEMBL114_rn	exon	37985253	37985453	1.11897326238305	-	.	gene_id "ENSRNOG00000003949"; transcript_id "ENSRNOG00000003949_tx_6"; exon_id "X_37985253_37985453_-"; exonnum "31"; txlen "8661";
X	ensembl	exon	37986163	37986216	0	-	.	gene_id "ENSRNOG00000003949"; gene_version "9"; transcript_id "ENSRNOT00000129469"; transcript_version "1"; exon_number "29"; gene_name "AABR07037995.1"; gene_source "ensembl"; gene_biotype "protein_coding"; transcript_name "AABR07037995.1-205"; transcript_source "ensembl"; transcript_biotype "protein_coding"; exon_id "ENSRNOE00000547032"; exon_version "1";
X	ensembl	CDS	37986163	37986216	0	-	0	gene_id "ENSRNOG00000003949"; gene_version "9"; transcript_id "ENSRNOT00000129469"; transcript_version "1"; exon_number "29"; gene_name "AABR07037995.1"; gene_source "ensembl"; gene_biotype "protein_coding"; transcript_name "AABR07037995.1-205"; transcript_source "ensembl"; transcript_biotype "protein_coding"; protein_id "ENSRNOP00000099544"; protein_version "1";
X	ensembl	exon	37986163	37986216	0	-	.	gene_id "ENSRNOG00000003949"; gene_version "9"; transcript_id "ENSRNOT00000094595"; transcript_version "2"; exon_number "31"; gene_name "AABR07037995.1"; gene_source "ensembl"; gene_biotype "protein_coding"; transcript_name "AABR07037995.1-202"; transcript_source "ensembl"; transcript_biotype "protein_coding"; exon_id "ENSRNOE00000547032"; exon_version "1"; tag "Ensembl_canonical";
X	ensembl	CDS	37986163	37986216	0	-	0	gene_id "ENSRNOG00000003949"; gene_version "9"; transcript_id "ENSRNOT00000094595"; transcript_version "2"; exon_number "31"; gene_name "AABR07037995.1"; gene_source "ensembl"; gene_biotype "protein_coding"; transcript_name "AABR07037995.1-202"; transcript_source "ensembl"; transcript_biotype "protein_coding"; protein_id "ENSRNOP00000086931"; protein_version "2"; tag "Ensembl_canonical";
X	ensembl	exon	37986163	37986216	0	-	.	gene_id "ENSRNOG00000003949"; gene_version "9"; transcript_id "ENSRNOT00000103405"; transcript_version "2"; exon_number "30"; gene_name "AABR07037995.1"; gene_source "ensembl"; gene_biotype "protein_coding"; transcript_name "AABR07037995.1-203"; transcript_source "ensembl"; transcript_biotype "protein_coding"; exon_id "ENSRNOE00000547032"; exon_version "1";
X	ensembl	CDS	37986163	37986216	0	-	0	gene_id "ENSRNOG00000003949"; gene_version "9"; transcript_id "ENSRNOT00000103405"; transcript_version "2"; exon_number "30"; gene_name "AABR07037995.1"; gene_source "ensembl"; gene_biotype "protein_coding"; transcript_name "AABR07037995.1-203"; transcript_source "ensembl"; transcript_biotype "protein_coding"; protein_id "ENSRNOP00000083353"; protein_version "1";
X	ensembl	exon	37986163	37986216	0	-	.	gene_id "ENSRNOG00000003949"; gene_version "9"; transcript_id "ENSRNOT00000116420"; transcript_version "2"; exon_number "29"; gene_name "AABR07037995.1"; gene_source "ensembl"; gene_biotype "protein_coding"; transcript_name "AABR07037995.1-204"; transcript_source "ensembl"; transcript_biotype "protein_coding"; exon_id "ENSRNOE00000547032"; exon_version "1";
X	ensembl	CDS	37986163	37986216	0	-	0	gene_id "ENSRNOG00000003949"; gene_version "9"; transcript_id "ENSRNOT00000116420"; transcript_version "2"; exon_number "29"; gene_name "AABR07037995.1"; gene_source "ensembl"; gene_biotype "protein_coding"; transcript_name "AABR07037995.1-204"; transcript_source "ensembl"; transcript_biotype "protein_coding"; protein_id "ENSRNOP00000078653"; protein_version "1";
X	ensembl	exon	37986163	37986216	0	-	.	gene_id "ENSRNOG00000003949"; gene_version "9"; transcript_id "ENSRNOT00000065678"; transcript_version "5"; exon_number "28"; gene_name "AABR07037995.1"; gene_source "ensembl"; gene_biotype "protein_coding"; transcript_name "AABR07037995.1-201"; transcript_source "ensembl"; transcript_biotype "protein_coding"; exon_id "ENSRNOE00000547032"; exon_version "1";
X	ensembl	CDS	37986163	37986216	0	-	0	gene_id "ENSRNOG00000003949"; gene_version "9"; transcript_id "ENSRNOT00000065678"; transcript_version "5"; exon_number "28"; gene_name "AABR07037995.1"; gene_source "ensembl"; gene_biotype "protein_coding"; transcript_name "AABR07037995.1-201"; transcript_source "ensembl"; transcript_biotype "protein_coding"; protein_id "ENSRNOP00000063787"; protein_version "5";
X	ENSEMBL114_rn	exon	37986163	37986216	0.033913378454855	-	.	gene_id "ENSRNOG00000003949"; transcript_id "ENSRNOG00000003949_tx_13"; exon_id "X_37986163_37986216_-"; exonnum "31"; txlen "8788";
X	ENSEMBL114_rn	exon	37986163	37986216	1.11897326238305	-	.	gene_id "ENSRNOG00000003949"; transcript_id "ENSRNOG00000003949_tx_5"; exon_id "X_37986163_37986216_-"; exonnum "29"; txlen "8631";
X	ENSEMBL114_rn	exon	37986163	37986216	1.11897326238305	-	.	gene_id "ENSRNOG00000003949"; transcript_id "ENSRNOG00000003949_tx_6"; exon_id "X_37986163_37986216_-"; exonnum "30"; txlen "8661";
X	ensembl	exon	37987939	37988109	0	-	.	gene_id "ENSRNOG00000003949"; gene_version "9"; transcript_id "ENSRNOT00000129469"; transcript_version "1"; exon_number "28"; gene_name "AABR07037995.1"; gene_source "ensembl"; gene_biotype "protein_coding"; transcript_name "AABR07037995.1-205"; transcript_source "ensembl"; transcript_biotype "protein_coding"; exon_id "ENSRNOE00000530069"; exon_version "1";
X	ensembl	CDS	37987939	37988109	0	-	0	gene_id "ENSRNOG00000003949"; gene_version "9"; transcript_id "ENSRNOT00000129469"; transcript_version "1"; exon_number "28"; gene_name "AABR07037995.1"; gene_source "ensembl"; gene_biotype "protein_coding"; transcript_name "AABR07037995.1-205"; transcript_source "ensembl"; transcript_biotype "protein_coding"; protein_id "ENSRNOP00000099544"; protein_version "1";
X	ensembl	exon	37987939	37988109	0	-	.	gene_id "ENSRNOG00000003949"; gene_version "9"; transcript_id "ENSRNOT00000094595"; transcript_version "2"; exon_number "30"; gene_name "AABR07037995.1"; gene_source "ensembl"; gene_biotype "protein_coding"; transcript_name "AABR07037995.1-202"; transcript_source "ensembl"; transcript_biotype "protein_coding"; exon_id "ENSRNOE00000530069"; exon_version "1"; tag "Ensembl_canonical";
X	ensembl	CDS	37987939	37988109	0	-	0	gene_id "ENSRNOG00000003949"; gene_version "9"; transcript_id "ENSRNOT00000094595"; transcript_version "2"; exon_number "30"; gene_name "AABR07037995.1"; gene_source "ensembl"; gene_biotype "protein_coding"; transcript_name "AABR07037995.1-202"; transcript_source "ensembl"; transcript_biotype "protein_coding"; protein_id "ENSRNOP00000086931"; protein_version "2"; tag "Ensembl_canonical";
X	ensembl	exon	37987939	37988109	0	-	.	gene_id "ENSRNOG00000003949"; gene_version "9"; transcript_id "ENSRNOT00000103405"; transcript_version "2"; exon_number "29"; gene_name "AABR07037995.1"; gene_source "ensembl"; gene_biotype "protein_coding"; transcript_name "AABR07037995.1-203"; transcript_source "ensembl"; transcript_biotype "protein_coding"; exon_id "ENSRNOE00000530069"; exon_version "1";
X	ensembl	CDS	37987939	37988109	0	-	0	gene_id "ENSRNOG00000003949"; gene_version "9"; transcript_id "ENSRNOT00000103405"; transcript_version "2"; exon_number "29"; gene_name "AABR07037995.1"; gene_source "ensembl"; gene_biotype "protein_coding"; transcript_name "AABR07037995.1-203"; transcript_source "ensembl"; transcript_biotype "protein_coding"; protein_id "ENSRNOP00000083353"; protein_version "1";
X	ensembl	exon	37987939	37988109	0	-	.	gene_id "ENSRNOG00000003949"; gene_version "9"; transcript_id "ENSRNOT00000116420"; transcript_version "2"; exon_number "28"; gene_name "AABR07037995.1"; gene_source "ensembl"; gene_biotype "protein_coding"; transcript_name "AABR07037995.1-204"; transcript_source "ensembl"; transcript_biotype "protein_coding"; exon_id "ENSRNOE00000530069"; exon_version "1";
X	ensembl	CDS	37987939	37988109	0	-	0	gene_id "ENSRNOG00000003949"; gene_version "9"; transcript_id "ENSRNOT00000116420"; transcript_version "2"; exon_number "28"; gene_name "AABR07037995.1"; gene_source "ensembl"; gene_biotype "protein_coding"; transcript_name "AABR07037995.1-204"; transcript_source "ensembl"; transcript_biotype "protein_coding"; protein_id "ENSRNOP00000078653"; protein_version "1";
X	ensembl	exon	37987939	37988109	0	-	.	gene_id "ENSRNOG00000003949"; gene_version "9"; transcript_id "ENSRNOT00000065678"; transcript_version "5"; exon_number "27"; gene_name "AABR07037995.1"; gene_source "ensembl"; gene_biotype "protein_coding"; transcript_name "AABR07037995.1-201"; transcript_source "ensembl"; transcript_biotype "protein_coding"; exon_id "ENSRNOE00000530069"; exon_version "1";
X	ensembl	CDS	37987939	37988109	0	-	0	gene_id "ENSRNOG00000003949"; gene_version "9"; transcript_id "ENSRNOT00000065678"; transcript_version "5"; exon_number "27"; gene_name "AABR07037995.1"; gene_source "ensembl"; gene_biotype "protein_coding"; transcript_name "AABR07037995.1-201"; transcript_source "ensembl"; transcript_biotype "protein_coding"; protein_id "ENSRNOP00000063787"; protein_version "5";
X	ENSEMBL114_rn	exon	37987939	37988109	0.033913378454855	-	.	gene_id "ENSRNOG00000003949"; transcript_id "ENSRNOG00000003949_tx_13"; exon_id "X_37987939_37988109_-"; exonnum "30"; txlen "8788";
X	ENSEMBL114_rn	exon	37987939	37988109	1.11897326238305	-	.	gene_id "ENSRNOG00000003949"; transcript_id "ENSRNOG00000003949_tx_5"; exon_id "X_37987939_37988109_-"; exonnum "28"; txlen "8631";
X	ENSEMBL114_rn	exon	37987939	37988109	1.11897326238305	-	.	gene_id "ENSRNOG00000003949"; transcript_id "ENSRNOG00000003949_tx_6"; exon_id "X_37987939_37988109_-"; exonnum "29"; txlen "8661";
X	ensembl	exon	37990400	37990450	0	-	.	gene_id "ENSRNOG00000003949"; gene_version "9"; transcript_id "ENSRNOT00000094595"; transcript_version "2"; exon_number "29"; gene_name "AABR07037995.1"; gene_source "ensembl"; gene_biotype "protein_coding"; transcript_name "AABR07037995.1-202"; transcript_source "ensembl"; transcript_biotype "protein_coding"; exon_id "ENSRNOE00000622941"; exon_version "1"; tag "Ensembl_canonical";
X	ensembl	CDS	37990400	37990450	0	-	0	gene_id "ENSRNOG00000003949"; gene_version "9"; transcript_id "ENSRNOT00000094595"; transcript_version "2"; exon_number "29"; gene_name "AABR07037995.1"; gene_source "ensembl"; gene_biotype "protein_coding"; transcript_name "AABR07037995.1-202"; transcript_source "ensembl"; transcript_biotype "protein_coding"; protein_id "ENSRNOP00000086931"; protein_version "2"; tag "Ensembl_canonical";
X	ensembl	exon	37991960	37991989	0	-	.	gene_id "ENSRNOG00000003949"; gene_version "9"; transcript_id "ENSRNOT00000094595"; transcript_version "2"; exon_number "28"; gene_name "AABR07037995.1"; gene_source "ensembl"; gene_biotype "protein_coding"; transcript_name "AABR07037995.1-202"; transcript_source "ensembl"; transcript_biotype "protein_coding"; exon_id "ENSRNOE00000595810"; exon_version "1"; tag "Ensembl_canonical";
X	ensembl	CDS	37991960	37991989	0	-	0	gene_id "ENSRNOG00000003949"; gene_version "9"; transcript_id "ENSRNOT00000094595"; transcript_version "2"; exon_number "28"; gene_name "AABR07037995.1"; gene_source "ensembl"; gene_biotype "protein_coding"; transcript_name "AABR07037995.1-202"; transcript_source "ensembl"; transcript_biotype "protein_coding"; protein_id "ENSRNOP00000086931"; protein_version "2"; tag "Ensembl_canonical";
X	ensembl	exon	37991960	37991989	0	-	.	gene_id "ENSRNOG00000003949"; gene_version "9"; transcript_id "ENSRNOT00000103405"; transcript_version "2"; exon_number "28"; gene_name "AABR07037995.1"; gene_source "ensembl"; gene_biotype "protein_coding"; transcript_name "AABR07037995.1-203"; transcript_source "ensembl"; transcript_biotype "protein_coding"; exon_id "ENSRNOE00000595810"; exon_version "1";
X	ensembl	CDS	37991960	37991989	0	-	0	gene_id "ENSRNOG00000003949"; gene_version "9"; transcript_id "ENSRNOT00000103405"; transcript_version "2"; exon_number "28"; gene_name "AABR07037995.1"; gene_source "ensembl"; gene_biotype "protein_coding"; transcript_name "AABR07037995.1-203"; transcript_source "ensembl"; transcript_biotype "protein_coding"; protein_id "ENSRNOP00000083353"; protein_version "1";
X	ENSEMBL114_rn	exon	37991960	37991989	0.033913378454855	-	.	gene_id "ENSRNOG00000003949"; transcript_id "ENSRNOG00000003949_tx_13"; exon_id "X_37991960_37991989_-"; exonnum "29"; txlen "8788";
X	ENSEMBL114_rn	exon	37991960	37991989	1.11897326238305	-	.	gene_id "ENSRNOG00000003949"; transcript_id "ENSRNOG00000003949_tx_6"; exon_id "X_37991960_37991989_-"; exonnum "28"; txlen "8661";
X	ensembl	exon	37992968	37993086	0	-	.	gene_id "ENSRNOG00000003949"; gene_version "9"; transcript_id "ENSRNOT00000129469"; transcript_version "1"; exon_number "27"; gene_name "AABR07037995.1"; gene_source "ensembl"; gene_biotype "protein_coding"; transcript_name "AABR07037995.1-205"; transcript_source "ensembl"; transcript_biotype "protein_coding"; exon_id "ENSRNOE00000522772"; exon_version "1";
X	ensembl	CDS	37992968	37993086	0	-	2	gene_id "ENSRNOG00000003949"; gene_version "9"; transcript_id "ENSRNOT00000129469"; transcript_version "1"; exon_number "27"; gene_name "AABR07037995.1"; gene_source "ensembl"; gene_biotype "protein_coding"; transcript_name "AABR07037995.1-205"; transcript_source "ensembl"; transcript_biotype "protein_coding"; protein_id "ENSRNOP00000099544"; protein_version "1";
X	ensembl	exon	37992968	37993086	0	-	.	gene_id "ENSRNOG00000003949"; gene_version "9"; transcript_id "ENSRNOT00000094595"; transcript_version "2"; exon_number "27"; gene_name "AABR07037995.1"; gene_source "ensembl"; gene_biotype "protein_coding"; transcript_name "AABR07037995.1-202"; transcript_source "ensembl"; transcript_biotype "protein_coding"; exon_id "ENSRNOE00000522772"; exon_version "1"; tag "Ensembl_canonical";
X	ensembl	CDS	37992968	37993086	0	-	2	gene_id "ENSRNOG00000003949"; gene_version "9"; transcript_id "ENSRNOT00000094595"; transcript_version "2"; exon_number "27"; gene_name "AABR07037995.1"; gene_source "ensembl"; gene_biotype "protein_coding"; transcript_name "AABR07037995.1-202"; transcript_source "ensembl"; transcript_biotype "protein_coding"; protein_id "ENSRNOP00000086931"; protein_version "2"; tag "Ensembl_canonical";
X	ensembl	exon	37992968	37993086	0	-	.	gene_id "ENSRNOG00000003949"; gene_version "9"; transcript_id "ENSRNOT00000103405"; transcript_version "2"; exon_number "27"; gene_name "AABR07037995.1"; gene_source "ensembl"; gene_biotype "protein_coding"; transcript_name "AABR07037995.1-203"; transcript_source "ensembl"; transcript_biotype "protein_coding"; exon_id "ENSRNOE00000522772"; exon_version "1";
X	ensembl	CDS	37992968	37993086	0	-	2	gene_id "ENSRNOG00000003949"; gene_version "9"; transcript_id "ENSRNOT00000103405"; transcript_version "2"; exon_number "27"; gene_name "AABR07037995.1"; gene_source "ensembl"; gene_biotype "protein_coding"; transcript_name "AABR07037995.1-203"; transcript_source "ensembl"; transcript_biotype "protein_coding"; protein_id "ENSRNOP00000083353"; protein_version "1";
X	ensembl	exon	37992968	37993086	0	-	.	gene_id "ENSRNOG00000003949"; gene_version "9"; transcript_id "ENSRNOT00000116420"; transcript_version "2"; exon_number "27"; gene_name "AABR07037995.1"; gene_source "ensembl"; gene_biotype "protein_coding"; transcript_name "AABR07037995.1-204"; transcript_source "ensembl"; transcript_biotype "protein_coding"; exon_id "ENSRNOE00000522772"; exon_version "1";
X	ensembl	CDS	37992968	37993086	0	-	2	gene_id "ENSRNOG00000003949"; gene_version "9"; transcript_id "ENSRNOT00000116420"; transcript_version "2"; exon_number "27"; gene_name "AABR07037995.1"; gene_source "ensembl"; gene_biotype "protein_coding"; transcript_name "AABR07037995.1-204"; transcript_source "ensembl"; transcript_biotype "protein_coding"; protein_id "ENSRNOP00000078653"; protein_version "1";
X	ensembl	exon	37992968	37993086	0	-	.	gene_id "ENSRNOG00000003949"; gene_version "9"; transcript_id "ENSRNOT00000065678"; transcript_version "5"; exon_number "26"; gene_name "AABR07037995.1"; gene_source "ensembl"; gene_biotype "protein_coding"; transcript_name "AABR07037995.1-201"; transcript_source "ensembl"; transcript_biotype "protein_coding"; exon_id "ENSRNOE00000522772"; exon_version "1";
X	ensembl	CDS	37992968	37993086	0	-	2	gene_id "ENSRNOG00000003949"; gene_version "9"; transcript_id "ENSRNOT00000065678"; transcript_version "5"; exon_number "26"; gene_name "AABR07037995.1"; gene_source "ensembl"; gene_biotype "protein_coding"; transcript_name "AABR07037995.1-201"; transcript_source "ensembl"; transcript_biotype "protein_coding"; protein_id "ENSRNOP00000063787"; protein_version "5";
X	ENSEMBL114_rn	exon	37992968	37993086	0.033913378454855	-	.	gene_id "ENSRNOG00000003949"; transcript_id "ENSRNOG00000003949_tx_13"; exon_id "X_37992968_37993086_-"; exonnum "28"; txlen "8788";
X	ENSEMBL114_rn	exon	37992968	37993086	1.11897326238305	-	.	gene_id "ENSRNOG00000003949"; transcript_id "ENSRNOG00000003949_tx_5"; exon_id "X_37992968_37993086_-"; exonnum "27"; txlen "8631";
X	ENSEMBL114_rn	exon	37992968	37993086	1.11897326238305	-	.	gene_id "ENSRNOG00000003949"; transcript_id "ENSRNOG00000003949_tx_6"; exon_id "X_37992968_37993086_-"; exonnum "27"; txlen "8661";
X	ensembl	exon	37995801	37995902	0	-	.	gene_id "ENSRNOG00000003949"; gene_version "9"; transcript_id "ENSRNOT00000129469"; transcript_version "1"; exon_number "26"; gene_name "AABR07037995.1"; gene_source "ensembl"; gene_biotype "protein_coding"; transcript_name "AABR07037995.1-205"; transcript_source "ensembl"; transcript_biotype "protein_coding"; exon_id "ENSRNOE00000649657"; exon_version "1";
X	ensembl	CDS	37995801	37995902	0	-	2	gene_id "ENSRNOG00000003949"; gene_version "9"; transcript_id "ENSRNOT00000129469"; transcript_version "1"; exon_number "26"; gene_name "AABR07037995.1"; gene_source "ensembl"; gene_biotype "protein_coding"; transcript_name "AABR07037995.1-205"; transcript_source "ensembl"; transcript_biotype "protein_coding"; protein_id "ENSRNOP00000099544"; protein_version "1";
X	ensembl	exon	37995801	37995902	0	-	.	gene_id "ENSRNOG00000003949"; gene_version "9"; transcript_id "ENSRNOT00000094595"; transcript_version "2"; exon_number "26"; gene_name "AABR07037995.1"; gene_source "ensembl"; gene_biotype "protein_coding"; transcript_name "AABR07037995.1-202"; transcript_source "ensembl"; transcript_biotype "protein_coding"; exon_id "ENSRNOE00000649657"; exon_version "1"; tag "Ensembl_canonical";
X	ensembl	CDS	37995801	37995902	0	-	2	gene_id "ENSRNOG00000003949"; gene_version "9"; transcript_id "ENSRNOT00000094595"; transcript_version "2"; exon_number "26"; gene_name "AABR07037995.1"; gene_source "ensembl"; gene_biotype "protein_coding"; transcript_name "AABR07037995.1-202"; transcript_source "ensembl"; transcript_biotype "protein_coding"; protein_id "ENSRNOP00000086931"; protein_version "2"; tag "Ensembl_canonical";
X	ensembl	exon	37995801	37995902	0	-	.	gene_id "ENSRNOG00000003949"; gene_version "9"; transcript_id "ENSRNOT00000103405"; transcript_version "2"; exon_number "26"; gene_name "AABR07037995.1"; gene_source "ensembl"; gene_biotype "protein_coding"; transcript_name "AABR07037995.1-203"; transcript_source "ensembl"; transcript_biotype "protein_coding"; exon_id "ENSRNOE00000649657"; exon_version "1";
X	ensembl	CDS	37995801	37995902	0	-	2	gene_id "ENSRNOG00000003949"; gene_version "9"; transcript_id "ENSRNOT00000103405"; transcript_version "2"; exon_number "26"; gene_name "AABR07037995.1"; gene_source "ensembl"; gene_biotype "protein_coding"; transcript_name "AABR07037995.1-203"; transcript_source "ensembl"; transcript_biotype "protein_coding"; protein_id "ENSRNOP00000083353"; protein_version "1";
X	ensembl	exon	37995801	37995902	0	-	.	gene_id "ENSRNOG00000003949"; gene_version "9"; transcript_id "ENSRNOT00000116420"; transcript_version "2"; exon_number "26"; gene_name "AABR07037995.1"; gene_source "ensembl"; gene_biotype "protein_coding"; transcript_name "AABR07037995.1-204"; transcript_source "ensembl"; transcript_biotype "protein_coding"; exon_id "ENSRNOE00000649657"; exon_version "1";
X	ensembl	CDS	37995801	37995902	0	-	2	gene_id "ENSRNOG00000003949"; gene_version "9"; transcript_id "ENSRNOT00000116420"; transcript_version "2"; exon_number "26"; gene_name "AABR07037995.1"; gene_source "ensembl"; gene_biotype "protein_coding"; transcript_name "AABR07037995.1-204"; transcript_source "ensembl"; transcript_biotype "protein_coding"; protein_id "ENSRNOP00000078653"; protein_version "1";
X	ENSEMBL114_rn	exon	37995801	37995902	0.033913378454855	-	.	gene_id "ENSRNOG00000003949"; transcript_id "ENSRNOG00000003949_tx_13"; exon_id "X_37995801_37995902_-"; exonnum "27"; txlen "8788";
X	ENSEMBL114_rn	exon	37995801	37995902	1.11897326238305	-	.	gene_id "ENSRNOG00000003949"; transcript_id "ENSRNOG00000003949_tx_5"; exon_id "X_37995801_37995902_-"; exonnum "26"; txlen "8631";
X	ENSEMBL114_rn	exon	37995801	37995902	1.11897326238305	-	.	gene_id "ENSRNOG00000003949"; transcript_id "ENSRNOG00000003949_tx_6"; exon_id "X_37995801_37995902_-"; exonnum "26"; txlen "8661";
X	ensembl	exon	37996449	37996578	0	-	.	gene_id "ENSRNOG00000003949"; gene_version "9"; transcript_id "ENSRNOT00000129469"; transcript_version "1"; exon_number "25"; gene_name "AABR07037995.1"; gene_source "ensembl"; gene_biotype "protein_coding"; transcript_name "AABR07037995.1-205"; transcript_source "ensembl"; transcript_biotype "protein_coding"; exon_id "ENSRNOE00000589290"; exon_version "1";
X	ensembl	CDS	37996449	37996578	0	-	0	gene_id "ENSRNOG00000003949"; gene_version "9"; transcript_id "ENSRNOT00000129469"; transcript_version "1"; exon_number "25"; gene_name "AABR07037995.1"; gene_source "ensembl"; gene_biotype "protein_coding"; transcript_name "AABR07037995.1-205"; transcript_source "ensembl"; transcript_biotype "protein_coding"; protein_id "ENSRNOP00000099544"; protein_version "1";
X	ensembl	exon	37996449	37996578	0	-	.	gene_id "ENSRNOG00000003949"; gene_version "9"; transcript_id "ENSRNOT00000094595"; transcript_version "2"; exon_number "25"; gene_name "AABR07037995.1"; gene_source "ensembl"; gene_biotype "protein_coding"; transcript_name "AABR07037995.1-202"; transcript_source "ensembl"; transcript_biotype "protein_coding"; exon_id "ENSRNOE00000589290"; exon_version "1"; tag "Ensembl_canonical";
X	ensembl	CDS	37996449	37996578	0	-	0	gene_id "ENSRNOG00000003949"; gene_version "9"; transcript_id "ENSRNOT00000094595"; transcript_version "2"; exon_number "25"; gene_name "AABR07037995.1"; gene_source "ensembl"; gene_biotype "protein_coding"; transcript_name "AABR07037995.1-202"; transcript_source "ensembl"; transcript_biotype "protein_coding"; protein_id "ENSRNOP00000086931"; protein_version "2"; tag "Ensembl_canonical";
X	ensembl	exon	37996449	37996578	0	-	.	gene_id "ENSRNOG00000003949"; gene_version "9"; transcript_id "ENSRNOT00000103405"; transcript_version "2"; exon_number "25"; gene_name "AABR07037995.1"; gene_source "ensembl"; gene_biotype "protein_coding"; transcript_name "AABR07037995.1-203"; transcript_source "ensembl"; transcript_biotype "protein_coding"; exon_id "ENSRNOE00000589290"; exon_version "1";
X	ensembl	CDS	37996449	37996578	0	-	0	gene_id "ENSRNOG00000003949"; gene_version "9"; transcript_id "ENSRNOT00000103405"; transcript_version "2"; exon_number "25"; gene_name "AABR07037995.1"; gene_source "ensembl"; gene_biotype "protein_coding"; transcript_name "AABR07037995.1-203"; transcript_source "ensembl"; transcript_biotype "protein_coding"; protein_id "ENSRNOP00000083353"; protein_version "1";
X	ensembl	exon	37996449	37996578	0	-	.	gene_id "ENSRNOG00000003949"; gene_version "9"; transcript_id "ENSRNOT00000116420"; transcript_version "2"; exon_number "25"; gene_name "AABR07037995.1"; gene_source "ensembl"; gene_biotype "protein_coding"; transcript_name "AABR07037995.1-204"; transcript_source "ensembl"; transcript_biotype "protein_coding"; exon_id "ENSRNOE00000589290"; exon_version "1";
X	ensembl	CDS	37996449	37996578	0	-	0	gene_id "ENSRNOG00000003949"; gene_version "9"; transcript_id "ENSRNOT00000116420"; transcript_version "2"; exon_number "25"; gene_name "AABR07037995.1"; gene_source "ensembl"; gene_biotype "protein_coding"; transcript_name "AABR07037995.1-204"; transcript_source "ensembl"; transcript_biotype "protein_coding"; protein_id "ENSRNOP00000078653"; protein_version "1";
X	ensembl	exon	37996449	37996578	0	-	.	gene_id "ENSRNOG00000003949"; gene_version "9"; transcript_id "ENSRNOT00000065678"; transcript_version "5"; exon_number "25"; gene_name "AABR07037995.1"; gene_source "ensembl"; gene_biotype "protein_coding"; transcript_name "AABR07037995.1-201"; transcript_source "ensembl"; transcript_biotype "protein_coding"; exon_id "ENSRNOE00000589290"; exon_version "1";
X	ensembl	CDS	37996449	37996578	0	-	0	gene_id "ENSRNOG00000003949"; gene_version "9"; transcript_id "ENSRNOT00000065678"; transcript_version "5"; exon_number "25"; gene_name "AABR07037995.1"; gene_source "ensembl"; gene_biotype "protein_coding"; transcript_name "AABR07037995.1-201"; transcript_source "ensembl"; transcript_biotype "protein_coding"; protein_id "ENSRNOP00000063787"; protein_version "5";
X	ENSEMBL114_rn	exon	37996449	37996578	0.033913378454855	-	.	gene_id "ENSRNOG00000003949"; transcript_id "ENSRNOG00000003949_tx_13"; exon_id "X_37996449_37996578_-"; exonnum "26"; txlen "8788";
X	ENSEMBL114_rn	exon	37996449	37996578	1.11897326238305	-	.	gene_id "ENSRNOG00000003949"; transcript_id "ENSRNOG00000003949_tx_5"; exon_id "X_37996449_37996578_-"; exonnum "25"; txlen "8631";
X	ENSEMBL114_rn	exon	37996449	37996578	1.11897326238305	-	.	gene_id "ENSRNOG00000003949"; transcript_id "ENSRNOG00000003949_tx_6"; exon_id "X_37996449_37996578_-"; exonnum "25"; txlen "8661";
X	ensembl	exon	37996683	37996761	0	-	.	gene_id "ENSRNOG00000003949"; gene_version "9"; transcript_id "ENSRNOT00000129469"; transcript_version "1"; exon_number "24"; gene_name "AABR07037995.1"; gene_source "ensembl"; gene_biotype "protein_coding"; transcript_name "AABR07037995.1-205"; transcript_source "ensembl"; transcript_biotype "protein_coding"; exon_id "ENSRNOE00000614094"; exon_version "1";
X	ensembl	CDS	37996683	37996761	0	-	1	gene_id "ENSRNOG00000003949"; gene_version "9"; transcript_id "ENSRNOT00000129469"; transcript_version "1"; exon_number "24"; gene_name "AABR07037995.1"; gene_source "ensembl"; gene_biotype "protein_coding"; transcript_name "AABR07037995.1-205"; transcript_source "ensembl"; transcript_biotype "protein_coding"; protein_id "ENSRNOP00000099544"; protein_version "1";
X	ensembl	exon	37996683	37996761	0	-	.	gene_id "ENSRNOG00000003949"; gene_version "9"; transcript_id "ENSRNOT00000094595"; transcript_version "2"; exon_number "24"; gene_name "AABR07037995.1"; gene_source "ensembl"; gene_biotype "protein_coding"; transcript_name "AABR07037995.1-202"; transcript_source "ensembl"; transcript_biotype "protein_coding"; exon_id "ENSRNOE00000614094"; exon_version "1"; tag "Ensembl_canonical";
X	ensembl	CDS	37996683	37996761	0	-	1	gene_id "ENSRNOG00000003949"; gene_version "9"; transcript_id "ENSRNOT00000094595"; transcript_version "2"; exon_number "24"; gene_name "AABR07037995.1"; gene_source "ensembl"; gene_biotype "protein_coding"; transcript_name "AABR07037995.1-202"; transcript_source "ensembl"; transcript_biotype "protein_coding"; protein_id "ENSRNOP00000086931"; protein_version "2"; tag "Ensembl_canonical";
X	ensembl	exon	37996683	37996761	0	-	.	gene_id "ENSRNOG00000003949"; gene_version "9"; transcript_id "ENSRNOT00000103405"; transcript_version "2"; exon_number "24"; gene_name "AABR07037995.1"; gene_source "ensembl"; gene_biotype "protein_coding"; transcript_name "AABR07037995.1-203"; transcript_source "ensembl"; transcript_biotype "protein_coding"; exon_id "ENSRNOE00000614094"; exon_version "1";
X	ensembl	CDS	37996683	37996761	0	-	1	gene_id "ENSRNOG00000003949"; gene_version "9"; transcript_id "ENSRNOT00000103405"; transcript_version "2"; exon_number "24"; gene_name "AABR07037995.1"; gene_source "ensembl"; gene_biotype "protein_coding"; transcript_name "AABR07037995.1-203"; transcript_source "ensembl"; transcript_biotype "protein_coding"; protein_id "ENSRNOP00000083353"; protein_version "1";
X	ensembl	exon	37996683	37996761	0	-	.	gene_id "ENSRNOG00000003949"; gene_version "9"; transcript_id "ENSRNOT00000116420"; transcript_version "2"; exon_number "24"; gene_name "AABR07037995.1"; gene_source "ensembl"; gene_biotype "protein_coding"; transcript_name "AABR07037995.1-204"; transcript_source "ensembl"; transcript_biotype "protein_coding"; exon_id "ENSRNOE00000614094"; exon_version "1";
X	ensembl	CDS	37996683	37996761	0	-	1	gene_id "ENSRNOG00000003949"; gene_version "9"; transcript_id "ENSRNOT00000116420"; transcript_version "2"; exon_number "24"; gene_name "AABR07037995.1"; gene_source "ensembl"; gene_biotype "protein_coding"; transcript_name "AABR07037995.1-204"; transcript_source "ensembl"; transcript_biotype "protein_coding"; protein_id "ENSRNOP00000078653"; protein_version "1";
X	ensembl	exon	37996683	37996761	0	-	.	gene_id "ENSRNOG00000003949"; gene_version "9"; transcript_id "ENSRNOT00000065678"; transcript_version "5"; exon_number "24"; gene_name "AABR07037995.1"; gene_source "ensembl"; gene_biotype "protein_coding"; transcript_name "AABR07037995.1-201"; transcript_source "ensembl"; transcript_biotype "protein_coding"; exon_id "ENSRNOE00000614094"; exon_version "1";
X	ensembl	CDS	37996683	37996761	0	-	1	gene_id "ENSRNOG00000003949"; gene_version "9"; transcript_id "ENSRNOT00000065678"; transcript_version "5"; exon_number "24"; gene_name "AABR07037995.1"; gene_source "ensembl"; gene_biotype "protein_coding"; transcript_name "AABR07037995.1-201"; transcript_source "ensembl"; transcript_biotype "protein_coding"; protein_id "ENSRNOP00000063787"; protein_version "5";
X	ENSEMBL114_rn	exon	37996683	37996761	0.033913378454855	-	.	gene_id "ENSRNOG00000003949"; transcript_id "ENSRNOG00000003949_tx_13"; exon_id "X_37996683_37996761_-"; exonnum "25"; txlen "8788";
X	ENSEMBL114_rn	exon	37996683	37996761	1.11897326238305	-	.	gene_id "ENSRNOG00000003949"; transcript_id "ENSRNOG00000003949_tx_5"; exon_id "X_37996683_37996761_-"; exonnum "24"; txlen "8631";
X	ENSEMBL114_rn	exon	37996683	37996761	1.11897326238305	-	.	gene_id "ENSRNOG00000003949"; transcript_id "ENSRNOG00000003949_tx_6"; exon_id "X_37996683_37996761_-"; exonnum "24"; txlen "8661";
X	ensembl	exon	37996953	37997032	0	-	.	gene_id "ENSRNOG00000003949"; gene_version "9"; transcript_id "ENSRNOT00000129469"; transcript_version "1"; exon_number "23"; gene_name "AABR07037995.1"; gene_source "ensembl"; gene_biotype "protein_coding"; transcript_name "AABR07037995.1-205"; transcript_source "ensembl"; transcript_biotype "protein_coding"; exon_id "ENSRNOE00000551096"; exon_version "1";
X	ensembl	CDS	37996953	37997032	0	-	0	gene_id "ENSRNOG00000003949"; gene_version "9"; transcript_id "ENSRNOT00000129469"; transcript_version "1"; exon_number "23"; gene_name "AABR07037995.1"; gene_source "ensembl"; gene_biotype "protein_coding"; transcript_name "AABR07037995.1-205"; transcript_source "ensembl"; transcript_biotype "protein_coding"; protein_id "ENSRNOP00000099544"; protein_version "1";
X	ensembl	exon	37996953	37997032	0	-	.	gene_id "ENSRNOG00000003949"; gene_version "9"; transcript_id "ENSRNOT00000094595"; transcript_version "2"; exon_number "23"; gene_name "AABR07037995.1"; gene_source "ensembl"; gene_biotype "protein_coding"; transcript_name "AABR07037995.1-202"; transcript_source "ensembl"; transcript_biotype "protein_coding"; exon_id "ENSRNOE00000551096"; exon_version "1"; tag "Ensembl_canonical";
X	ensembl	CDS	37996953	37997032	0	-	0	gene_id "ENSRNOG00000003949"; gene_version "9"; transcript_id "ENSRNOT00000094595"; transcript_version "2"; exon_number "23"; gene_name "AABR07037995.1"; gene_source "ensembl"; gene_biotype "protein_coding"; transcript_name "AABR07037995.1-202"; transcript_source "ensembl"; transcript_biotype "protein_coding"; protein_id "ENSRNOP00000086931"; protein_version "2"; tag "Ensembl_canonical";
X	ensembl	exon	37996953	37997032	0	-	.	gene_id "ENSRNOG00000003949"; gene_version "9"; transcript_id "ENSRNOT00000103405"; transcript_version "2"; exon_number "23"; gene_name "AABR07037995.1"; gene_source "ensembl"; gene_biotype "protein_coding"; transcript_name "AABR07037995.1-203"; transcript_source "ensembl"; transcript_biotype "protein_coding"; exon_id "ENSRNOE00000551096"; exon_version "1";
X	ensembl	CDS	37996953	37997032	0	-	0	gene_id "ENSRNOG00000003949"; gene_version "9"; transcript_id "ENSRNOT00000103405"; transcript_version "2"; exon_number "23"; gene_name "AABR07037995.1"; gene_source "ensembl"; gene_biotype "protein_coding"; transcript_name "AABR07037995.1-203"; transcript_source "ensembl"; transcript_biotype "protein_coding"; protein_id "ENSRNOP00000083353"; protein_version "1";
X	ensembl	exon	37996953	37997032	0	-	.	gene_id "ENSRNOG00000003949"; gene_version "9"; transcript_id "ENSRNOT00000116420"; transcript_version "2"; exon_number "23"; gene_name "AABR07037995.1"; gene_source "ensembl"; gene_biotype "protein_coding"; transcript_name "AABR07037995.1-204"; transcript_source "ensembl"; transcript_biotype "protein_coding"; exon_id "ENSRNOE00000551096"; exon_version "1";
X	ensembl	CDS	37996953	37997032	0	-	0	gene_id "ENSRNOG00000003949"; gene_version "9"; transcript_id "ENSRNOT00000116420"; transcript_version "2"; exon_number "23"; gene_name "AABR07037995.1"; gene_source "ensembl"; gene_biotype "protein_coding"; transcript_name "AABR07037995.1-204"; transcript_source "ensembl"; transcript_biotype "protein_coding"; protein_id "ENSRNOP00000078653"; protein_version "1";
X	ensembl	exon	37996953	37997032	0	-	.	gene_id "ENSRNOG00000003949"; gene_version "9"; transcript_id "ENSRNOT00000065678"; transcript_version "5"; exon_number "23"; gene_name "AABR07037995.1"; gene_source "ensembl"; gene_biotype "protein_coding"; transcript_name "AABR07037995.1-201"; transcript_source "ensembl"; transcript_biotype "protein_coding"; exon_id "ENSRNOE00000551096"; exon_version "1";
X	ensembl	CDS	37996953	37997032	0	-	0	gene_id "ENSRNOG00000003949"; gene_version "9"; transcript_id "ENSRNOT00000065678"; transcript_version "5"; exon_number "23"; gene_name "AABR07037995.1"; gene_source "ensembl"; gene_biotype "protein_coding"; transcript_name "AABR07037995.1-201"; transcript_source "ensembl"; transcript_biotype "protein_coding"; protein_id "ENSRNOP00000063787"; protein_version "5";
X	ENSEMBL114_rn	exon	37996953	37997032	0.033913378454855	-	.	gene_id "ENSRNOG00000003949"; transcript_id "ENSRNOG00000003949_tx_13"; exon_id "X_37996953_37997032_-"; exonnum "24"; txlen "8788";
X	ENSEMBL114_rn	exon	37996953	37997032	1.11897326238305	-	.	gene_id "ENSRNOG00000003949"; transcript_id "ENSRNOG00000003949_tx_5"; exon_id "X_37996953_37997032_-"; exonnum "23"; txlen "8631";
X	ENSEMBL114_rn	exon	37996953	37997032	1.11897326238305	-	.	gene_id "ENSRNOG00000003949"; transcript_id "ENSRNOG00000003949_tx_6"; exon_id "X_37996953_37997032_-"; exonnum "23"; txlen "8661";
X	ensembl	exon	37997762	37997918	0	-	.	gene_id "ENSRNOG00000003949"; gene_version "9"; transcript_id "ENSRNOT00000129469"; transcript_version "1"; exon_number "22"; gene_name "AABR07037995.1"; gene_source "ensembl"; gene_biotype "protein_coding"; transcript_name "AABR07037995.1-205"; transcript_source "ensembl"; transcript_biotype "protein_coding"; exon_id "ENSRNOE00000619406"; exon_version "1";
X	ensembl	CDS	37997762	37997918	0	-	1	gene_id "ENSRNOG00000003949"; gene_version "9"; transcript_id "ENSRNOT00000129469"; transcript_version "1"; exon_number "22"; gene_name "AABR07037995.1"; gene_source "ensembl"; gene_biotype "protein_coding"; transcript_name "AABR07037995.1-205"; transcript_source "ensembl"; transcript_biotype "protein_coding"; protein_id "ENSRNOP00000099544"; protein_version "1";
X	ensembl	exon	37997762	37997918	0	-	.	gene_id "ENSRNOG00000003949"; gene_version "9"; transcript_id "ENSRNOT00000094595"; transcript_version "2"; exon_number "22"; gene_name "AABR07037995.1"; gene_source "ensembl"; gene_biotype "protein_coding"; transcript_name "AABR07037995.1-202"; transcript_source "ensembl"; transcript_biotype "protein_coding"; exon_id "ENSRNOE00000619406"; exon_version "1"; tag "Ensembl_canonical";
X	ensembl	CDS	37997762	37997918	0	-	1	gene_id "ENSRNOG00000003949"; gene_version "9"; transcript_id "ENSRNOT00000094595"; transcript_version "2"; exon_number "22"; gene_name "AABR07037995.1"; gene_source "ensembl"; gene_biotype "protein_coding"; transcript_name "AABR07037995.1-202"; transcript_source "ensembl"; transcript_biotype "protein_coding"; protein_id "ENSRNOP00000086931"; protein_version "2"; tag "Ensembl_canonical";
X	ensembl	exon	37997762	37997918	0	-	.	gene_id "ENSRNOG00000003949"; gene_version "9"; transcript_id "ENSRNOT00000103405"; transcript_version "2"; exon_number "22"; gene_name "AABR07037995.1"; gene_source "ensembl"; gene_biotype "protein_coding"; transcript_name "AABR07037995.1-203"; transcript_source "ensembl"; transcript_biotype "protein_coding"; exon_id "ENSRNOE00000619406"; exon_version "1";
X	ensembl	CDS	37997762	37997918	0	-	1	gene_id "ENSRNOG00000003949"; gene_version "9"; transcript_id "ENSRNOT00000103405"; transcript_version "2"; exon_number "22"; gene_name "AABR07037995.1"; gene_source "ensembl"; gene_biotype "protein_coding"; transcript_name "AABR07037995.1-203"; transcript_source "ensembl"; transcript_biotype "protein_coding"; protein_id "ENSRNOP00000083353"; protein_version "1";
X	ensembl	exon	37997762	37997918	0	-	.	gene_id "ENSRNOG00000003949"; gene_version "9"; transcript_id "ENSRNOT00000116420"; transcript_version "2"; exon_number "22"; gene_name "AABR07037995.1"; gene_source "ensembl"; gene_biotype "protein_coding"; transcript_name "AABR07037995.1-204"; transcript_source "ensembl"; transcript_biotype "protein_coding"; exon_id "ENSRNOE00000619406"; exon_version "1";
X	ensembl	CDS	37997762	37997918	0	-	1	gene_id "ENSRNOG00000003949"; gene_version "9"; transcript_id "ENSRNOT00000116420"; transcript_version "2"; exon_number "22"; gene_name "AABR07037995.1"; gene_source "ensembl"; gene_biotype "protein_coding"; transcript_name "AABR07037995.1-204"; transcript_source "ensembl"; transcript_biotype "protein_coding"; protein_id "ENSRNOP00000078653"; protein_version "1";
X	ensembl	exon	37997762	37997918	0	-	.	gene_id "ENSRNOG00000003949"; gene_version "9"; transcript_id "ENSRNOT00000065678"; transcript_version "5"; exon_number "22"; gene_name "AABR07037995.1"; gene_source "ensembl"; gene_biotype "protein_coding"; transcript_name "AABR07037995.1-201"; transcript_source "ensembl"; transcript_biotype "protein_coding"; exon_id "ENSRNOE00000619406"; exon_version "1";
X	ensembl	CDS	37997762	37997918	0	-	1	gene_id "ENSRNOG00000003949"; gene_version "9"; transcript_id "ENSRNOT00000065678"; transcript_version "5"; exon_number "22"; gene_name "AABR07037995.1"; gene_source "ensembl"; gene_biotype "protein_coding"; transcript_name "AABR07037995.1-201"; transcript_source "ensembl"; transcript_biotype "protein_coding"; protein_id "ENSRNOP00000063787"; protein_version "5";
X	ENSEMBL114_rn	exon	37997762	37997918	0.033913378454855	-	.	gene_id "ENSRNOG00000003949"; transcript_id "ENSRNOG00000003949_tx_13"; exon_id "X_37997762_37997918_-"; exonnum "23"; txlen "8788";
X	ENSEMBL114_rn	exon	37997762	37997918	1.11897326238305	-	.	gene_id "ENSRNOG00000003949"; transcript_id "ENSRNOG00000003949_tx_5"; exon_id "X_37997762_37997918_-"; exonnum "22"; txlen "8631";
X	ENSEMBL114_rn	exon	37997762	37997918	1.11897326238305	-	.	gene_id "ENSRNOG00000003949"; transcript_id "ENSRNOG00000003949_tx_6"; exon_id "X_37997762_37997918_-"; exonnum "22"; txlen "8661";
X	ensembl	exon	37998650	37998783	0	-	.	gene_id "ENSRNOG00000003949"; gene_version "9"; transcript_id "ENSRNOT00000129469"; transcript_version "1"; exon_number "21"; gene_name "AABR07037995.1"; gene_source "ensembl"; gene_biotype "protein_coding"; transcript_name "AABR07037995.1-205"; transcript_source "ensembl"; transcript_biotype "protein_coding"; exon_id "ENSRNOE00000649916"; exon_version "1";
X	ensembl	CDS	37998650	37998783	0	-	0	gene_id "ENSRNOG00000003949"; gene_version "9"; transcript_id "ENSRNOT00000129469"; transcript_version "1"; exon_number "21"; gene_name "AABR07037995.1"; gene_source "ensembl"; gene_biotype "protein_coding"; transcript_name "AABR07037995.1-205"; transcript_source "ensembl"; transcript_biotype "protein_coding"; protein_id "ENSRNOP00000099544"; protein_version "1";
X	ensembl	exon	37998650	37998783	0	-	.	gene_id "ENSRNOG00000003949"; gene_version "9"; transcript_id "ENSRNOT00000094595"; transcript_version "2"; exon_number "21"; gene_name "AABR07037995.1"; gene_source "ensembl"; gene_biotype "protein_coding"; transcript_name "AABR07037995.1-202"; transcript_source "ensembl"; transcript_biotype "protein_coding"; exon_id "ENSRNOE00000649916"; exon_version "1"; tag "Ensembl_canonical";
X	ensembl	CDS	37998650	37998783	0	-	0	gene_id "ENSRNOG00000003949"; gene_version "9"; transcript_id "ENSRNOT00000094595"; transcript_version "2"; exon_number "21"; gene_name "AABR07037995.1"; gene_source "ensembl"; gene_biotype "protein_coding"; transcript_name "AABR07037995.1-202"; transcript_source "ensembl"; transcript_biotype "protein_coding"; protein_id "ENSRNOP00000086931"; protein_version "2"; tag "Ensembl_canonical";
X	ensembl	exon	37998650	37998783	0	-	.	gene_id "ENSRNOG00000003949"; gene_version "9"; transcript_id "ENSRNOT00000103405"; transcript_version "2"; exon_number "21"; gene_name "AABR07037995.1"; gene_source "ensembl"; gene_biotype "protein_coding"; transcript_name "AABR07037995.1-203"; transcript_source "ensembl"; transcript_biotype "protein_coding"; exon_id "ENSRNOE00000649916"; exon_version "1";
X	ensembl	CDS	37998650	37998783	0	-	0	gene_id "ENSRNOG00000003949"; gene_version "9"; transcript_id "ENSRNOT00000103405"; transcript_version "2"; exon_number "21"; gene_name "AABR07037995.1"; gene_source "ensembl"; gene_biotype "protein_coding"; transcript_name "AABR07037995.1-203"; transcript_source "ensembl"; transcript_biotype "protein_coding"; protein_id "ENSRNOP00000083353"; protein_version "1";
X	ensembl	exon	37998650	37998783	0	-	.	gene_id "ENSRNOG00000003949"; gene_version "9"; transcript_id "ENSRNOT00000116420"; transcript_version "2"; exon_number "21"; gene_name "AABR07037995.1"; gene_source "ensembl"; gene_biotype "protein_coding"; transcript_name "AABR07037995.1-204"; transcript_source "ensembl"; transcript_biotype "protein_coding"; exon_id "ENSRNOE00000649916"; exon_version "1";
X	ensembl	CDS	37998650	37998783	0	-	0	gene_id "ENSRNOG00000003949"; gene_version "9"; transcript_id "ENSRNOT00000116420"; transcript_version "2"; exon_number "21"; gene_name "AABR07037995.1"; gene_source "ensembl"; gene_biotype "protein_coding"; transcript_name "AABR07037995.1-204"; transcript_source "ensembl"; transcript_biotype "protein_coding"; protein_id "ENSRNOP00000078653"; protein_version "1";
X	ensembl	exon	37998650	37998783	0	-	.	gene_id "ENSRNOG00000003949"; gene_version "9"; transcript_id "ENSRNOT00000065678"; transcript_version "5"; exon_number "21"; gene_name "AABR07037995.1"; gene_source "ensembl"; gene_biotype "protein_coding"; transcript_name "AABR07037995.1-201"; transcript_source "ensembl"; transcript_biotype "protein_coding"; exon_id "ENSRNOE00000649916"; exon_version "1";
X	ensembl	CDS	37998650	37998783	0	-	0	gene_id "ENSRNOG00000003949"; gene_version "9"; transcript_id "ENSRNOT00000065678"; transcript_version "5"; exon_number "21"; gene_name "AABR07037995.1"; gene_source "ensembl"; gene_biotype "protein_coding"; transcript_name "AABR07037995.1-201"; transcript_source "ensembl"; transcript_biotype "protein_coding"; protein_id "ENSRNOP00000063787"; protein_version "5";
X	ENSEMBL114_rn	exon	37998650	37998783	0.033913378454855	-	.	gene_id "ENSRNOG00000003949"; transcript_id "ENSRNOG00000003949_tx_13"; exon_id "X_37998650_37998783_-"; exonnum "22"; txlen "8788";
X	ENSEMBL114_rn	exon	37998650	37998783	1.11897326238305	-	.	gene_id "ENSRNOG00000003949"; transcript_id "ENSRNOG00000003949_tx_5"; exon_id "X_37998650_37998783_-"; exonnum "21"; txlen "8631";
X	ENSEMBL114_rn	exon	37998650	37998783	1.11897326238305	-	.	gene_id "ENSRNOG00000003949"; transcript_id "ENSRNOG00000003949_tx_6"; exon_id "X_37998650_37998783_-"; exonnum "21"; txlen "8661";
X	ensembl	exon	38000087	38000175	0	-	.	gene_id "ENSRNOG00000003949"; gene_version "9"; transcript_id "ENSRNOT00000129469"; transcript_version "1"; exon_number "20"; gene_name "AABR07037995.1"; gene_source "ensembl"; gene_biotype "protein_coding"; transcript_name "AABR07037995.1-205"; transcript_source "ensembl"; transcript_biotype "protein_coding"; exon_id "ENSRNOE00000583503"; exon_version "1";
X	ensembl	CDS	38000087	38000175	0	-	2	gene_id "ENSRNOG00000003949"; gene_version "9"; transcript_id "ENSRNOT00000129469"; transcript_version "1"; exon_number "20"; gene_name "AABR07037995.1"; gene_source "ensembl"; gene_biotype "protein_coding"; transcript_name "AABR07037995.1-205"; transcript_source "ensembl"; transcript_biotype "protein_coding"; protein_id "ENSRNOP00000099544"; protein_version "1";
X	ensembl	exon	38000087	38000175	0	-	.	gene_id "ENSRNOG00000003949"; gene_version "9"; transcript_id "ENSRNOT00000094595"; transcript_version "2"; exon_number "20"; gene_name "AABR07037995.1"; gene_source "ensembl"; gene_biotype "protein_coding"; transcript_name "AABR07037995.1-202"; transcript_source "ensembl"; transcript_biotype "protein_coding"; exon_id "ENSRNOE00000583503"; exon_version "1"; tag "Ensembl_canonical";
X	ensembl	CDS	38000087	38000175	0	-	2	gene_id "ENSRNOG00000003949"; gene_version "9"; transcript_id "ENSRNOT00000094595"; transcript_version "2"; exon_number "20"; gene_name "AABR07037995.1"; gene_source "ensembl"; gene_biotype "protein_coding"; transcript_name "AABR07037995.1-202"; transcript_source "ensembl"; transcript_biotype "protein_coding"; protein_id "ENSRNOP00000086931"; protein_version "2"; tag "Ensembl_canonical";
X	ensembl	exon	38000087	38000175	0	-	.	gene_id "ENSRNOG00000003949"; gene_version "9"; transcript_id "ENSRNOT00000103405"; transcript_version "2"; exon_number "20"; gene_name "AABR07037995.1"; gene_source "ensembl"; gene_biotype "protein_coding"; transcript_name "AABR07037995.1-203"; transcript_source "ensembl"; transcript_biotype "protein_coding"; exon_id "ENSRNOE00000583503"; exon_version "1";
X	ensembl	CDS	38000087	38000175	0	-	2	gene_id "ENSRNOG00000003949"; gene_version "9"; transcript_id "ENSRNOT00000103405"; transcript_version "2"; exon_number "20"; gene_name "AABR07037995.1"; gene_source "ensembl"; gene_biotype "protein_coding"; transcript_name "AABR07037995.1-203"; transcript_source "ensembl"; transcript_biotype "protein_coding"; protein_id "ENSRNOP00000083353"; protein_version "1";
X	ensembl	exon	38000087	38000175	0	-	.	gene_id "ENSRNOG00000003949"; gene_version "9"; transcript_id "ENSRNOT00000116420"; transcript_version "2"; exon_number "20"; gene_name "AABR07037995.1"; gene_source "ensembl"; gene_biotype "protein_coding"; transcript_name "AABR07037995.1-204"; transcript_source "ensembl"; transcript_biotype "protein_coding"; exon_id "ENSRNOE00000583503"; exon_version "1";
X	ensembl	CDS	38000087	38000175	0	-	2	gene_id "ENSRNOG00000003949"; gene_version "9"; transcript_id "ENSRNOT00000116420"; transcript_version "2"; exon_number "20"; gene_name "AABR07037995.1"; gene_source "ensembl"; gene_biotype "protein_coding"; transcript_name "AABR07037995.1-204"; transcript_source "ensembl"; transcript_biotype "protein_coding"; protein_id "ENSRNOP00000078653"; protein_version "1";
X	ensembl	exon	38000087	38000175	0	-	.	gene_id "ENSRNOG00000003949"; gene_version "9"; transcript_id "ENSRNOT00000065678"; transcript_version "5"; exon_number "20"; gene_name "AABR07037995.1"; gene_source "ensembl"; gene_biotype "protein_coding"; transcript_name "AABR07037995.1-201"; transcript_source "ensembl"; transcript_biotype "protein_coding"; exon_id "ENSRNOE00000583503"; exon_version "1";
X	ensembl	CDS	38000087	38000175	0	-	2	gene_id "ENSRNOG00000003949"; gene_version "9"; transcript_id "ENSRNOT00000065678"; transcript_version "5"; exon_number "20"; gene_name "AABR07037995.1"; gene_source "ensembl"; gene_biotype "protein_coding"; transcript_name "AABR07037995.1-201"; transcript_source "ensembl"; transcript_biotype "protein_coding"; protein_id "ENSRNOP00000063787"; protein_version "5";
X	ENSEMBL114_rn	exon	38000087	38000175	0.033913378454855	-	.	gene_id "ENSRNOG00000003949"; transcript_id "ENSRNOG00000003949_tx_13"; exon_id "X_38000087_38000175_-"; exonnum "21"; txlen "8788";
X	ENSEMBL114_rn	exon	38000087	38000175	1.11897326238305	-	.	gene_id "ENSRNOG00000003949"; transcript_id "ENSRNOG00000003949_tx_5"; exon_id "X_38000087_38000175_-"; exonnum "20"; txlen "8631";
X	ENSEMBL114_rn	exon	38000087	38000175	1.11897326238305	-	.	gene_id "ENSRNOG00000003949"; transcript_id "ENSRNOG00000003949_tx_6"; exon_id "X_38000087_38000175_-"; exonnum "20"; txlen "8661";
X	ensembl	exon	38025095	38025268	0	-	.	gene_id "ENSRNOG00000003949"; gene_version "9"; transcript_id "ENSRNOT00000129469"; transcript_version "1"; exon_number "19"; gene_name "AABR07037995.1"; gene_source "ensembl"; gene_biotype "protein_coding"; transcript_name "AABR07037995.1-205"; transcript_source "ensembl"; transcript_biotype "protein_coding"; exon_id "ENSRNOE00000647168"; exon_version "1";
X	ensembl	CDS	38025095	38025268	0	-	2	gene_id "ENSRNOG00000003949"; gene_version "9"; transcript_id "ENSRNOT00000129469"; transcript_version "1"; exon_number "19"; gene_name "AABR07037995.1"; gene_source "ensembl"; gene_biotype "protein_coding"; transcript_name "AABR07037995.1-205"; transcript_source "ensembl"; transcript_biotype "protein_coding"; protein_id "ENSRNOP00000099544"; protein_version "1";
X	ensembl	exon	38025095	38025268	0	-	.	gene_id "ENSRNOG00000003949"; gene_version "9"; transcript_id "ENSRNOT00000094595"; transcript_version "2"; exon_number "19"; gene_name "AABR07037995.1"; gene_source "ensembl"; gene_biotype "protein_coding"; transcript_name "AABR07037995.1-202"; transcript_source "ensembl"; transcript_biotype "protein_coding"; exon_id "ENSRNOE00000647168"; exon_version "1"; tag "Ensembl_canonical";
X	ensembl	CDS	38025095	38025268	0	-	2	gene_id "ENSRNOG00000003949"; gene_version "9"; transcript_id "ENSRNOT00000094595"; transcript_version "2"; exon_number "19"; gene_name "AABR07037995.1"; gene_source "ensembl"; gene_biotype "protein_coding"; transcript_name "AABR07037995.1-202"; transcript_source "ensembl"; transcript_biotype "protein_coding"; protein_id "ENSRNOP00000086931"; protein_version "2"; tag "Ensembl_canonical";
X	ensembl	exon	38025095	38025268	0	-	.	gene_id "ENSRNOG00000003949"; gene_version "9"; transcript_id "ENSRNOT00000103405"; transcript_version "2"; exon_number "19"; gene_name "AABR07037995.1"; gene_source "ensembl"; gene_biotype "protein_coding"; transcript_name "AABR07037995.1-203"; transcript_source "ensembl"; transcript_biotype "protein_coding"; exon_id "ENSRNOE00000647168"; exon_version "1";
X	ensembl	CDS	38025095	38025268	0	-	2	gene_id "ENSRNOG00000003949"; gene_version "9"; transcript_id "ENSRNOT00000103405"; transcript_version "2"; exon_number "19"; gene_name "AABR07037995.1"; gene_source "ensembl"; gene_biotype "protein_coding"; transcript_name "AABR07037995.1-203"; transcript_source "ensembl"; transcript_biotype "protein_coding"; protein_id "ENSRNOP00000083353"; protein_version "1";
X	ensembl	exon	38025095	38025268	0	-	.	gene_id "ENSRNOG00000003949"; gene_version "9"; transcript_id "ENSRNOT00000116420"; transcript_version "2"; exon_number "19"; gene_name "AABR07037995.1"; gene_source "ensembl"; gene_biotype "protein_coding"; transcript_name "AABR07037995.1-204"; transcript_source "ensembl"; transcript_biotype "protein_coding"; exon_id "ENSRNOE00000647168"; exon_version "1";
X	ensembl	CDS	38025095	38025268	0	-	2	gene_id "ENSRNOG00000003949"; gene_version "9"; transcript_id "ENSRNOT00000116420"; transcript_version "2"; exon_number "19"; gene_name "AABR07037995.1"; gene_source "ensembl"; gene_biotype "protein_coding"; transcript_name "AABR07037995.1-204"; transcript_source "ensembl"; transcript_biotype "protein_coding"; protein_id "ENSRNOP00000078653"; protein_version "1";
X	ensembl	exon	38025095	38025268	0	-	.	gene_id "ENSRNOG00000003949"; gene_version "9"; transcript_id "ENSRNOT00000065678"; transcript_version "5"; exon_number "19"; gene_name "AABR07037995.1"; gene_source "ensembl"; gene_biotype "protein_coding"; transcript_name "AABR07037995.1-201"; transcript_source "ensembl"; transcript_biotype "protein_coding"; exon_id "ENSRNOE00000647168"; exon_version "1";
X	ensembl	CDS	38025095	38025268	0	-	2	gene_id "ENSRNOG00000003949"; gene_version "9"; transcript_id "ENSRNOT00000065678"; transcript_version "5"; exon_number "19"; gene_name "AABR07037995.1"; gene_source "ensembl"; gene_biotype "protein_coding"; transcript_name "AABR07037995.1-201"; transcript_source "ensembl"; transcript_biotype "protein_coding"; protein_id "ENSRNOP00000063787"; protein_version "5";
X	ENSEMBL114_rn	exon	38025095	38025268	0.033913378454855	-	.	gene_id "ENSRNOG00000003949"; transcript_id "ENSRNOG00000003949_tx_13"; exon_id "X_38025095_38025268_-"; exonnum "20"; txlen "8788";
X	ENSEMBL114_rn	exon	38025095	38025268	1.11897326238305	-	.	gene_id "ENSRNOG00000003949"; transcript_id "ENSRNOG00000003949_tx_5"; exon_id "X_38025095_38025268_-"; exonnum "19"; txlen "8631";
X	ENSEMBL114_rn	exon	38025095	38025268	1.11897326238305	-	.	gene_id "ENSRNOG00000003949"; transcript_id "ENSRNOG00000003949_tx_6"; exon_id "X_38025095_38025268_-"; exonnum "19"; txlen "8661";
X	ensembl	exon	38026580	38026749	0	-	.	gene_id "ENSRNOG00000003949"; gene_version "9"; transcript_id "ENSRNOT00000129469"; transcript_version "1"; exon_number "18"; gene_name "AABR07037995.1"; gene_source "ensembl"; gene_biotype "protein_coding"; transcript_name "AABR07037995.1-205"; transcript_source "ensembl"; transcript_biotype "protein_coding"; exon_id "ENSRNOE00000618744"; exon_version "1";
X	ensembl	CDS	38026580	38026749	0	-	1	gene_id "ENSRNOG00000003949"; gene_version "9"; transcript_id "ENSRNOT00000129469"; transcript_version "1"; exon_number "18"; gene_name "AABR07037995.1"; gene_source "ensembl"; gene_biotype "protein_coding"; transcript_name "AABR07037995.1-205"; transcript_source "ensembl"; transcript_biotype "protein_coding"; protein_id "ENSRNOP00000099544"; protein_version "1";
X	ensembl	exon	38026580	38026749	0	-	.	gene_id "ENSRNOG00000003949"; gene_version "9"; transcript_id "ENSRNOT00000094595"; transcript_version "2"; exon_number "18"; gene_name "AABR07037995.1"; gene_source "ensembl"; gene_biotype "protein_coding"; transcript_name "AABR07037995.1-202"; transcript_source "ensembl"; transcript_biotype "protein_coding"; exon_id "ENSRNOE00000618744"; exon_version "1"; tag "Ensembl_canonical";
X	ensembl	CDS	38026580	38026749	0	-	1	gene_id "ENSRNOG00000003949"; gene_version "9"; transcript_id "ENSRNOT00000094595"; transcript_version "2"; exon_number "18"; gene_name "AABR07037995.1"; gene_source "ensembl"; gene_biotype "protein_coding"; transcript_name "AABR07037995.1-202"; transcript_source "ensembl"; transcript_biotype "protein_coding"; protein_id "ENSRNOP00000086931"; protein_version "2"; tag "Ensembl_canonical";
X	ensembl	exon	38026580	38026749	0	-	.	gene_id "ENSRNOG00000003949"; gene_version "9"; transcript_id "ENSRNOT00000103405"; transcript_version "2"; exon_number "18"; gene_name "AABR07037995.1"; gene_source "ensembl"; gene_biotype "protein_coding"; transcript_name "AABR07037995.1-203"; transcript_source "ensembl"; transcript_biotype "protein_coding"; exon_id "ENSRNOE00000618744"; exon_version "1";
X	ensembl	CDS	38026580	38026749	0	-	1	gene_id "ENSRNOG00000003949"; gene_version "9"; transcript_id "ENSRNOT00000103405"; transcript_version "2"; exon_number "18"; gene_name "AABR07037995.1"; gene_source "ensembl"; gene_biotype "protein_coding"; transcript_name "AABR07037995.1-203"; transcript_source "ensembl"; transcript_biotype "protein_coding"; protein_id "ENSRNOP00000083353"; protein_version "1";
X	ensembl	exon	38026580	38026749	0	-	.	gene_id "ENSRNOG00000003949"; gene_version "9"; transcript_id "ENSRNOT00000116420"; transcript_version "2"; exon_number "18"; gene_name "AABR07037995.1"; gene_source "ensembl"; gene_biotype "protein_coding"; transcript_name "AABR07037995.1-204"; transcript_source "ensembl"; transcript_biotype "protein_coding"; exon_id "ENSRNOE00000618744"; exon_version "1";
X	ensembl	CDS	38026580	38026749	0	-	1	gene_id "ENSRNOG00000003949"; gene_version "9"; transcript_id "ENSRNOT00000116420"; transcript_version "2"; exon_number "18"; gene_name "AABR07037995.1"; gene_source "ensembl"; gene_biotype "protein_coding"; transcript_name "AABR07037995.1-204"; transcript_source "ensembl"; transcript_biotype "protein_coding"; protein_id "ENSRNOP00000078653"; protein_version "1";
X	ensembl	exon	38026580	38026749	0	-	.	gene_id "ENSRNOG00000003949"; gene_version "9"; transcript_id "ENSRNOT00000065678"; transcript_version "5"; exon_number "18"; gene_name "AABR07037995.1"; gene_source "ensembl"; gene_biotype "protein_coding"; transcript_name "AABR07037995.1-201"; transcript_source "ensembl"; transcript_biotype "protein_coding"; exon_id "ENSRNOE00000618744"; exon_version "1";
X	ensembl	CDS	38026580	38026749	0	-	1	gene_id "ENSRNOG00000003949"; gene_version "9"; transcript_id "ENSRNOT00000065678"; transcript_version "5"; exon_number "18"; gene_name "AABR07037995.1"; gene_source "ensembl"; gene_biotype "protein_coding"; transcript_name "AABR07037995.1-201"; transcript_source "ensembl"; transcript_biotype "protein_coding"; protein_id "ENSRNOP00000063787"; protein_version "5";
X	ENSEMBL114_rn	exon	38026580	38026749	0.033913378454855	-	.	gene_id "ENSRNOG00000003949"; transcript_id "ENSRNOG00000003949_tx_13"; exon_id "X_38026580_38026749_-"; exonnum "19"; txlen "8788";
X	ENSEMBL114_rn	exon	38026580	38026749	1.11897326238305	-	.	gene_id "ENSRNOG00000003949"; transcript_id "ENSRNOG00000003949_tx_5"; exon_id "X_38026580_38026749_-"; exonnum "18"; txlen "8631";
X	ENSEMBL114_rn	exon	38026580	38026749	1.11897326238305	-	.	gene_id "ENSRNOG00000003949"; transcript_id "ENSRNOG00000003949_tx_6"; exon_id "X_38026580_38026749_-"; exonnum "18"; txlen "8661";
X	ensembl	exon	38031842	38031920	0	-	.	gene_id "ENSRNOG00000003949"; gene_version "9"; transcript_id "ENSRNOT00000129469"; transcript_version "1"; exon_number "17"; gene_name "AABR07037995.1"; gene_source "ensembl"; gene_biotype "protein_coding"; transcript_name "AABR07037995.1-205"; transcript_source "ensembl"; transcript_biotype "protein_coding"; exon_id "ENSRNOE00000662672"; exon_version "1";
X	ensembl	CDS	38031842	38031920	0	-	2	gene_id "ENSRNOG00000003949"; gene_version "9"; transcript_id "ENSRNOT00000129469"; transcript_version "1"; exon_number "17"; gene_name "AABR07037995.1"; gene_source "ensembl"; gene_biotype "protein_coding"; transcript_name "AABR07037995.1-205"; transcript_source "ensembl"; transcript_biotype "protein_coding"; protein_id "ENSRNOP00000099544"; protein_version "1";
X	ensembl	exon	38031842	38031920	0	-	.	gene_id "ENSRNOG00000003949"; gene_version "9"; transcript_id "ENSRNOT00000094595"; transcript_version "2"; exon_number "17"; gene_name "AABR07037995.1"; gene_source "ensembl"; gene_biotype "protein_coding"; transcript_name "AABR07037995.1-202"; transcript_source "ensembl"; transcript_biotype "protein_coding"; exon_id "ENSRNOE00000662672"; exon_version "1"; tag "Ensembl_canonical";
X	ensembl	CDS	38031842	38031920	0	-	2	gene_id "ENSRNOG00000003949"; gene_version "9"; transcript_id "ENSRNOT00000094595"; transcript_version "2"; exon_number "17"; gene_name "AABR07037995.1"; gene_source "ensembl"; gene_biotype "protein_coding"; transcript_name "AABR07037995.1-202"; transcript_source "ensembl"; transcript_biotype "protein_coding"; protein_id "ENSRNOP00000086931"; protein_version "2"; tag "Ensembl_canonical";
X	ensembl	exon	38031842	38031920	0	-	.	gene_id "ENSRNOG00000003949"; gene_version "9"; transcript_id "ENSRNOT00000103405"; transcript_version "2"; exon_number "17"; gene_name "AABR07037995.1"; gene_source "ensembl"; gene_biotype "protein_coding"; transcript_name "AABR07037995.1-203"; transcript_source "ensembl"; transcript_biotype "protein_coding"; exon_id "ENSRNOE00000662672"; exon_version "1";
X	ensembl	CDS	38031842	38031920	0	-	2	gene_id "ENSRNOG00000003949"; gene_version "9"; transcript_id "ENSRNOT00000103405"; transcript_version "2"; exon_number "17"; gene_name "AABR07037995.1"; gene_source "ensembl"; gene_biotype "protein_coding"; transcript_name "AABR07037995.1-203"; transcript_source "ensembl"; transcript_biotype "protein_coding"; protein_id "ENSRNOP00000083353"; protein_version "1";
X	ensembl	exon	38031842	38031920	0	-	.	gene_id "ENSRNOG00000003949"; gene_version "9"; transcript_id "ENSRNOT00000116420"; transcript_version "2"; exon_number "17"; gene_name "AABR07037995.1"; gene_source "ensembl"; gene_biotype "protein_coding"; transcript_name "AABR07037995.1-204"; transcript_source "ensembl"; transcript_biotype "protein_coding"; exon_id "ENSRNOE00000662672"; exon_version "1";
X	ensembl	CDS	38031842	38031920	0	-	2	gene_id "ENSRNOG00000003949"; gene_version "9"; transcript_id "ENSRNOT00000116420"; transcript_version "2"; exon_number "17"; gene_name "AABR07037995.1"; gene_source "ensembl"; gene_biotype "protein_coding"; transcript_name "AABR07037995.1-204"; transcript_source "ensembl"; transcript_biotype "protein_coding"; protein_id "ENSRNOP00000078653"; protein_version "1";
X	ensembl	exon	38031842	38031920	0	-	.	gene_id "ENSRNOG00000003949"; gene_version "9"; transcript_id "ENSRNOT00000065678"; transcript_version "5"; exon_number "17"; gene_name "AABR07037995.1"; gene_source "ensembl"; gene_biotype "protein_coding"; transcript_name "AABR07037995.1-201"; transcript_source "ensembl"; transcript_biotype "protein_coding"; exon_id "ENSRNOE00000662672"; exon_version "1";
X	ensembl	CDS	38031842	38031920	0	-	2	gene_id "ENSRNOG00000003949"; gene_version "9"; transcript_id "ENSRNOT00000065678"; transcript_version "5"; exon_number "17"; gene_name "AABR07037995.1"; gene_source "ensembl"; gene_biotype "protein_coding"; transcript_name "AABR07037995.1-201"; transcript_source "ensembl"; transcript_biotype "protein_coding"; protein_id "ENSRNOP00000063787"; protein_version "5";
X	ENSEMBL114_rn	exon	38031842	38031920	0.033913378454855	-	.	gene_id "ENSRNOG00000003949"; transcript_id "ENSRNOG00000003949_tx_13"; exon_id "X_38031842_38031920_-"; exonnum "18"; txlen "8788";
X	ENSEMBL114_rn	exon	38031842	38031920	1.11897326238305	-	.	gene_id "ENSRNOG00000003949"; transcript_id "ENSRNOG00000003949_tx_5"; exon_id "X_38031842_38031920_-"; exonnum "17"; txlen "8631";
X	ENSEMBL114_rn	exon	38031842	38031920	1.11897326238305	-	.	gene_id "ENSRNOG00000003949"; transcript_id "ENSRNOG00000003949_tx_6"; exon_id "X_38031842_38031920_-"; exonnum "17"; txlen "8661";
X	ensembl	exon	38032126	38032270	0	-	.	gene_id "ENSRNOG00000003949"; gene_version "9"; transcript_id "ENSRNOT00000129469"; transcript_version "1"; exon_number "16"; gene_name "AABR07037995.1"; gene_source "ensembl"; gene_biotype "protein_coding"; transcript_name "AABR07037995.1-205"; transcript_source "ensembl"; transcript_biotype "protein_coding"; exon_id "ENSRNOE00000515534"; exon_version "2";
X	ensembl	CDS	38032126	38032270	0	-	0	gene_id "ENSRNOG00000003949"; gene_version "9"; transcript_id "ENSRNOT00000129469"; transcript_version "1"; exon_number "16"; gene_name "AABR07037995.1"; gene_source "ensembl"; gene_biotype "protein_coding"; transcript_name "AABR07037995.1-205"; transcript_source "ensembl"; transcript_biotype "protein_coding"; protein_id "ENSRNOP00000099544"; protein_version "1";
X	ensembl	exon	38032126	38032270	0	-	.	gene_id "ENSRNOG00000003949"; gene_version "9"; transcript_id "ENSRNOT00000094595"; transcript_version "2"; exon_number "16"; gene_name "AABR07037995.1"; gene_source "ensembl"; gene_biotype "protein_coding"; transcript_name "AABR07037995.1-202"; transcript_source "ensembl"; transcript_biotype "protein_coding"; exon_id "ENSRNOE00000515534"; exon_version "2"; tag "Ensembl_canonical";
X	ensembl	CDS	38032126	38032270	0	-	0	gene_id "ENSRNOG00000003949"; gene_version "9"; transcript_id "ENSRNOT00000094595"; transcript_version "2"; exon_number "16"; gene_name "AABR07037995.1"; gene_source "ensembl"; gene_biotype "protein_coding"; transcript_name "AABR07037995.1-202"; transcript_source "ensembl"; transcript_biotype "protein_coding"; protein_id "ENSRNOP00000086931"; protein_version "2"; tag "Ensembl_canonical";
X	ensembl	exon	38032126	38032270	0	-	.	gene_id "ENSRNOG00000003949"; gene_version "9"; transcript_id "ENSRNOT00000103405"; transcript_version "2"; exon_number "16"; gene_name "AABR07037995.1"; gene_source "ensembl"; gene_biotype "protein_coding"; transcript_name "AABR07037995.1-203"; transcript_source "ensembl"; transcript_biotype "protein_coding"; exon_id "ENSRNOE00000515534"; exon_version "2";
X	ensembl	CDS	38032126	38032270	0	-	0	gene_id "ENSRNOG00000003949"; gene_version "9"; transcript_id "ENSRNOT00000103405"; transcript_version "2"; exon_number "16"; gene_name "AABR07037995.1"; gene_source "ensembl"; gene_biotype "protein_coding"; transcript_name "AABR07037995.1-203"; transcript_source "ensembl"; transcript_biotype "protein_coding"; protein_id "ENSRNOP00000083353"; protein_version "1";
X	ensembl	exon	38032126	38032270	0	-	.	gene_id "ENSRNOG00000003949"; gene_version "9"; transcript_id "ENSRNOT00000116420"; transcript_version "2"; exon_number "16"; gene_name "AABR07037995.1"; gene_source "ensembl"; gene_biotype "protein_coding"; transcript_name "AABR07037995.1-204"; transcript_source "ensembl"; transcript_biotype "protein_coding"; exon_id "ENSRNOE00000515534"; exon_version "2";
X	ensembl	CDS	38032126	38032270	0	-	0	gene_id "ENSRNOG00000003949"; gene_version "9"; transcript_id "ENSRNOT00000116420"; transcript_version "2"; exon_number "16"; gene_name "AABR07037995.1"; gene_source "ensembl"; gene_biotype "protein_coding"; transcript_name "AABR07037995.1-204"; transcript_source "ensembl"; transcript_biotype "protein_coding"; protein_id "ENSRNOP00000078653"; protein_version "1";
X	ensembl	exon	38032126	38032270	0	-	.	gene_id "ENSRNOG00000003949"; gene_version "9"; transcript_id "ENSRNOT00000065678"; transcript_version "5"; exon_number "16"; gene_name "AABR07037995.1"; gene_source "ensembl"; gene_biotype "protein_coding"; transcript_name "AABR07037995.1-201"; transcript_source "ensembl"; transcript_biotype "protein_coding"; exon_id "ENSRNOE00000515534"; exon_version "2";
X	ensembl	CDS	38032126	38032270	0	-	0	gene_id "ENSRNOG00000003949"; gene_version "9"; transcript_id "ENSRNOT00000065678"; transcript_version "5"; exon_number "16"; gene_name "AABR07037995.1"; gene_source "ensembl"; gene_biotype "protein_coding"; transcript_name "AABR07037995.1-201"; transcript_source "ensembl"; transcript_biotype "protein_coding"; protein_id "ENSRNOP00000063787"; protein_version "5";
X	ENSEMBL114_rn	exon	38032126	38032270	0.033913378454855	-	.	gene_id "ENSRNOG00000003949"; transcript_id "ENSRNOG00000003949_tx_13"; exon_id "X_38032126_38032270_-"; exonnum "17"; txlen "8788";
X	ENSEMBL114_rn	exon	38032126	38032270	1.11897326238305	-	.	gene_id "ENSRNOG00000003949"; transcript_id "ENSRNOG00000003949_tx_5"; exon_id "X_38032126_38032270_-"; exonnum "16"; txlen "8631";
X	ENSEMBL114_rn	exon	38032126	38032270	1.11897326238305	-	.	gene_id "ENSRNOG00000003949"; transcript_id "ENSRNOG00000003949_tx_6"; exon_id "X_38032126_38032270_-"; exonnum "16"; txlen "8661";
X	ensembl	exon	38033421	38033530	0	-	.	gene_id "ENSRNOG00000003949"; gene_version "9"; transcript_id "ENSRNOT00000129469"; transcript_version "1"; exon_number "15"; gene_name "AABR07037995.1"; gene_source "ensembl"; gene_biotype "protein_coding"; transcript_name "AABR07037995.1-205"; transcript_source "ensembl"; transcript_biotype "protein_coding"; exon_id "ENSRNOE00000641288"; exon_version "1";
X	ensembl	CDS	38033421	38033530	0	-	2	gene_id "ENSRNOG00000003949"; gene_version "9"; transcript_id "ENSRNOT00000129469"; transcript_version "1"; exon_number "15"; gene_name "AABR07037995.1"; gene_source "ensembl"; gene_biotype "protein_coding"; transcript_name "AABR07037995.1-205"; transcript_source "ensembl"; transcript_biotype "protein_coding"; protein_id "ENSRNOP00000099544"; protein_version "1";
X	ensembl	exon	38033421	38033530	0	-	.	gene_id "ENSRNOG00000003949"; gene_version "9"; transcript_id "ENSRNOT00000094595"; transcript_version "2"; exon_number "15"; gene_name "AABR07037995.1"; gene_source "ensembl"; gene_biotype "protein_coding"; transcript_name "AABR07037995.1-202"; transcript_source "ensembl"; transcript_biotype "protein_coding"; exon_id "ENSRNOE00000641288"; exon_version "1"; tag "Ensembl_canonical";
X	ensembl	CDS	38033421	38033530	0	-	2	gene_id "ENSRNOG00000003949"; gene_version "9"; transcript_id "ENSRNOT00000094595"; transcript_version "2"; exon_number "15"; gene_name "AABR07037995.1"; gene_source "ensembl"; gene_biotype "protein_coding"; transcript_name "AABR07037995.1-202"; transcript_source "ensembl"; transcript_biotype "protein_coding"; protein_id "ENSRNOP00000086931"; protein_version "2"; tag "Ensembl_canonical";
X	ensembl	exon	38033421	38033530	0	-	.	gene_id "ENSRNOG00000003949"; gene_version "9"; transcript_id "ENSRNOT00000103405"; transcript_version "2"; exon_number "15"; gene_name "AABR07037995.1"; gene_source "ensembl"; gene_biotype "protein_coding"; transcript_name "AABR07037995.1-203"; transcript_source "ensembl"; transcript_biotype "protein_coding"; exon_id "ENSRNOE00000641288"; exon_version "1";
X	ensembl	CDS	38033421	38033530	0	-	2	gene_id "ENSRNOG00000003949"; gene_version "9"; transcript_id "ENSRNOT00000103405"; transcript_version "2"; exon_number "15"; gene_name "AABR07037995.1"; gene_source "ensembl"; gene_biotype "protein_coding"; transcript_name "AABR07037995.1-203"; transcript_source "ensembl"; transcript_biotype "protein_coding"; protein_id "ENSRNOP00000083353"; protein_version "1";
X	ensembl	exon	38033421	38033530	0	-	.	gene_id "ENSRNOG00000003949"; gene_version "9"; transcript_id "ENSRNOT00000116420"; transcript_version "2"; exon_number "15"; gene_name "AABR07037995.1"; gene_source "ensembl"; gene_biotype "protein_coding"; transcript_name "AABR07037995.1-204"; transcript_source "ensembl"; transcript_biotype "protein_coding"; exon_id "ENSRNOE00000641288"; exon_version "1";
X	ensembl	CDS	38033421	38033530	0	-	2	gene_id "ENSRNOG00000003949"; gene_version "9"; transcript_id "ENSRNOT00000116420"; transcript_version "2"; exon_number "15"; gene_name "AABR07037995.1"; gene_source "ensembl"; gene_biotype "protein_coding"; transcript_name "AABR07037995.1-204"; transcript_source "ensembl"; transcript_biotype "protein_coding"; protein_id "ENSRNOP00000078653"; protein_version "1";
X	ensembl	exon	38033421	38033530	0	-	.	gene_id "ENSRNOG00000003949"; gene_version "9"; transcript_id "ENSRNOT00000065678"; transcript_version "5"; exon_number "15"; gene_name "AABR07037995.1"; gene_source "ensembl"; gene_biotype "protein_coding"; transcript_name "AABR07037995.1-201"; transcript_source "ensembl"; transcript_biotype "protein_coding"; exon_id "ENSRNOE00000641288"; exon_version "1";
X	ensembl	CDS	38033421	38033530	0	-	2	gene_id "ENSRNOG00000003949"; gene_version "9"; transcript_id "ENSRNOT00000065678"; transcript_version "5"; exon_number "15"; gene_name "AABR07037995.1"; gene_source "ensembl"; gene_biotype "protein_coding"; transcript_name "AABR07037995.1-201"; transcript_source "ensembl"; transcript_biotype "protein_coding"; protein_id "ENSRNOP00000063787"; protein_version "5";
X	ENSEMBL114_rn	exon	38033421	38033530	0.033913378454855	-	.	gene_id "ENSRNOG00000003949"; transcript_id "ENSRNOG00000003949_tx_13"; exon_id "X_38033421_38033530_-"; exonnum "16"; txlen "8788";
X	ENSEMBL114_rn	exon	38033421	38033530	1.11897326238305	-	.	gene_id "ENSRNOG00000003949"; transcript_id "ENSRNOG00000003949_tx_5"; exon_id "X_38033421_38033530_-"; exonnum "15"; txlen "8631";
X	ENSEMBL114_rn	exon	38033421	38033530	1.11897326238305	-	.	gene_id "ENSRNOG00000003949"; transcript_id "ENSRNOG00000003949_tx_6"; exon_id "X_38033421_38033530_-"; exonnum "15"; txlen "8661";
X	ensembl	exon	38034193	38034327	0	-	.	gene_id "ENSRNOG00000003949"; gene_version "9"; transcript_id "ENSRNOT00000129469"; transcript_version "1"; exon_number "14"; gene_name "AABR07037995.1"; gene_source "ensembl"; gene_biotype "protein_coding"; transcript_name "AABR07037995.1-205"; transcript_source "ensembl"; transcript_biotype "protein_coding"; exon_id "ENSRNOE00000037503"; exon_version "2";
X	ensembl	CDS	38034193	38034327	0	-	2	gene_id "ENSRNOG00000003949"; gene_version "9"; transcript_id "ENSRNOT00000129469"; transcript_version "1"; exon_number "14"; gene_name "AABR07037995.1"; gene_source "ensembl"; gene_biotype "protein_coding"; transcript_name "AABR07037995.1-205"; transcript_source "ensembl"; transcript_biotype "protein_coding"; protein_id "ENSRNOP00000099544"; protein_version "1";
X	ensembl	exon	38034193	38034327	0	-	.	gene_id "ENSRNOG00000003949"; gene_version "9"; transcript_id "ENSRNOT00000094595"; transcript_version "2"; exon_number "14"; gene_name "AABR07037995.1"; gene_source "ensembl"; gene_biotype "protein_coding"; transcript_name "AABR07037995.1-202"; transcript_source "ensembl"; transcript_biotype "protein_coding"; exon_id "ENSRNOE00000037503"; exon_version "2"; tag "Ensembl_canonical";
X	ensembl	CDS	38034193	38034327	0	-	2	gene_id "ENSRNOG00000003949"; gene_version "9"; transcript_id "ENSRNOT00000094595"; transcript_version "2"; exon_number "14"; gene_name "AABR07037995.1"; gene_source "ensembl"; gene_biotype "protein_coding"; transcript_name "AABR07037995.1-202"; transcript_source "ensembl"; transcript_biotype "protein_coding"; protein_id "ENSRNOP00000086931"; protein_version "2"; tag "Ensembl_canonical";
X	ensembl	exon	38034193	38034327	0	-	.	gene_id "ENSRNOG00000003949"; gene_version "9"; transcript_id "ENSRNOT00000103405"; transcript_version "2"; exon_number "14"; gene_name "AABR07037995.1"; gene_source "ensembl"; gene_biotype "protein_coding"; transcript_name "AABR07037995.1-203"; transcript_source "ensembl"; transcript_biotype "protein_coding"; exon_id "ENSRNOE00000037503"; exon_version "2";
X	ensembl	CDS	38034193	38034327	0	-	2	gene_id "ENSRNOG00000003949"; gene_version "9"; transcript_id "ENSRNOT00000103405"; transcript_version "2"; exon_number "14"; gene_name "AABR07037995.1"; gene_source "ensembl"; gene_biotype "protein_coding"; transcript_name "AABR07037995.1-203"; transcript_source "ensembl"; transcript_biotype "protein_coding"; protein_id "ENSRNOP00000083353"; protein_version "1";
X	ensembl	exon	38034193	38034327	0	-	.	gene_id "ENSRNOG00000003949"; gene_version "9"; transcript_id "ENSRNOT00000116420"; transcript_version "2"; exon_number "14"; gene_name "AABR07037995.1"; gene_source "ensembl"; gene_biotype "protein_coding"; transcript_name "AABR07037995.1-204"; transcript_source "ensembl"; transcript_biotype "protein_coding"; exon_id "ENSRNOE00000037503"; exon_version "2";
X	ensembl	CDS	38034193	38034327	0	-	2	gene_id "ENSRNOG00000003949"; gene_version "9"; transcript_id "ENSRNOT00000116420"; transcript_version "2"; exon_number "14"; gene_name "AABR07037995.1"; gene_source "ensembl"; gene_biotype "protein_coding"; transcript_name "AABR07037995.1-204"; transcript_source "ensembl"; transcript_biotype "protein_coding"; protein_id "ENSRNOP00000078653"; protein_version "1";
X	ensembl	exon	38034193	38034327	0	-	.	gene_id "ENSRNOG00000003949"; gene_version "9"; transcript_id "ENSRNOT00000065678"; transcript_version "5"; exon_number "14"; gene_name "AABR07037995.1"; gene_source "ensembl"; gene_biotype "protein_coding"; transcript_name "AABR07037995.1-201"; transcript_source "ensembl"; transcript_biotype "protein_coding"; exon_id "ENSRNOE00000037503"; exon_version "2";
X	ensembl	CDS	38034193	38034327	0	-	2	gene_id "ENSRNOG00000003949"; gene_version "9"; transcript_id "ENSRNOT00000065678"; transcript_version "5"; exon_number "14"; gene_name "AABR07037995.1"; gene_source "ensembl"; gene_biotype "protein_coding"; transcript_name "AABR07037995.1-201"; transcript_source "ensembl"; transcript_biotype "protein_coding"; protein_id "ENSRNOP00000063787"; protein_version "5";
X	ENSEMBL114_rn	exon	38034193	38034327	0.033913378454855	-	.	gene_id "ENSRNOG00000003949"; transcript_id "ENSRNOG00000003949_tx_13"; exon_id "X_38034193_38034327_-"; exonnum "15"; txlen "8788";
X	ENSEMBL114_rn	exon	38034193	38034327	1.11897326238305	-	.	gene_id "ENSRNOG00000003949"; transcript_id "ENSRNOG00000003949_tx_5"; exon_id "X_38034193_38034327_-"; exonnum "14"; txlen "8631";
X	ENSEMBL114_rn	exon	38034193	38034327	1.11897326238305	-	.	gene_id "ENSRNOG00000003949"; transcript_id "ENSRNOG00000003949_tx_6"; exon_id "X_38034193_38034327_-"; exonnum "14"; txlen "8661";
X	ensembl	exon	38037780	38037858	0	-	.	gene_id "ENSRNOG00000003949"; gene_version "9"; transcript_id "ENSRNOT00000129469"; transcript_version "1"; exon_number "13"; gene_name "AABR07037995.1"; gene_source "ensembl"; gene_biotype "protein_coding"; transcript_name "AABR07037995.1-205"; transcript_source "ensembl"; transcript_biotype "protein_coding"; exon_id "ENSRNOE00000037215"; exon_version "1";
X	ensembl	CDS	38037780	38037858	0	-	0	gene_id "ENSRNOG00000003949"; gene_version "9"; transcript_id "ENSRNOT00000129469"; transcript_version "1"; exon_number "13"; gene_name "AABR07037995.1"; gene_source "ensembl"; gene_biotype "protein_coding"; transcript_name "AABR07037995.1-205"; transcript_source "ensembl"; transcript_biotype "protein_coding"; protein_id "ENSRNOP00000099544"; protein_version "1";
X	ensembl	exon	38037780	38037858	0	-	.	gene_id "ENSRNOG00000003949"; gene_version "9"; transcript_id "ENSRNOT00000094595"; transcript_version "2"; exon_number "13"; gene_name "AABR07037995.1"; gene_source "ensembl"; gene_biotype "protein_coding"; transcript_name "AABR07037995.1-202"; transcript_source "ensembl"; transcript_biotype "protein_coding"; exon_id "ENSRNOE00000037215"; exon_version "1"; tag "Ensembl_canonical";
X	ensembl	CDS	38037780	38037858	0	-	0	gene_id "ENSRNOG00000003949"; gene_version "9"; transcript_id "ENSRNOT00000094595"; transcript_version "2"; exon_number "13"; gene_name "AABR07037995.1"; gene_source "ensembl"; gene_biotype "protein_coding"; transcript_name "AABR07037995.1-202"; transcript_source "ensembl"; transcript_biotype "protein_coding"; protein_id "ENSRNOP00000086931"; protein_version "2"; tag "Ensembl_canonical";
X	ensembl	exon	38037780	38037858	0	-	.	gene_id "ENSRNOG00000003949"; gene_version "9"; transcript_id "ENSRNOT00000103405"; transcript_version "2"; exon_number "13"; gene_name "AABR07037995.1"; gene_source "ensembl"; gene_biotype "protein_coding"; transcript_name "AABR07037995.1-203"; transcript_source "ensembl"; transcript_biotype "protein_coding"; exon_id "ENSRNOE00000037215"; exon_version "1";
X	ensembl	CDS	38037780	38037858	0	-	0	gene_id "ENSRNOG00000003949"; gene_version "9"; transcript_id "ENSRNOT00000103405"; transcript_version "2"; exon_number "13"; gene_name "AABR07037995.1"; gene_source "ensembl"; gene_biotype "protein_coding"; transcript_name "AABR07037995.1-203"; transcript_source "ensembl"; transcript_biotype "protein_coding"; protein_id "ENSRNOP00000083353"; protein_version "1";
X	ensembl	exon	38037780	38037858	0	-	.	gene_id "ENSRNOG00000003949"; gene_version "9"; transcript_id "ENSRNOT00000116420"; transcript_version "2"; exon_number "13"; gene_name "AABR07037995.1"; gene_source "ensembl"; gene_biotype "protein_coding"; transcript_name "AABR07037995.1-204"; transcript_source "ensembl"; transcript_biotype "protein_coding"; exon_id "ENSRNOE00000037215"; exon_version "1";
X	ensembl	CDS	38037780	38037858	0	-	0	gene_id "ENSRNOG00000003949"; gene_version "9"; transcript_id "ENSRNOT00000116420"; transcript_version "2"; exon_number "13"; gene_name "AABR07037995.1"; gene_source "ensembl"; gene_biotype "protein_coding"; transcript_name "AABR07037995.1-204"; transcript_source "ensembl"; transcript_biotype "protein_coding"; protein_id "ENSRNOP00000078653"; protein_version "1";
X	ensembl	exon	38037780	38037858	0	-	.	gene_id "ENSRNOG00000003949"; gene_version "9"; transcript_id "ENSRNOT00000065678"; transcript_version "5"; exon_number "13"; gene_name "AABR07037995.1"; gene_source "ensembl"; gene_biotype "protein_coding"; transcript_name "AABR07037995.1-201"; transcript_source "ensembl"; transcript_biotype "protein_coding"; exon_id "ENSRNOE00000037215"; exon_version "1";
X	ensembl	CDS	38037780	38037858	0	-	0	gene_id "ENSRNOG00000003949"; gene_version "9"; transcript_id "ENSRNOT00000065678"; transcript_version "5"; exon_number "13"; gene_name "AABR07037995.1"; gene_source "ensembl"; gene_biotype "protein_coding"; transcript_name "AABR07037995.1-201"; transcript_source "ensembl"; transcript_biotype "protein_coding"; protein_id "ENSRNOP00000063787"; protein_version "5";
X	ENSEMBL114_rn	exon	38037780	38037858	0.033913378454855	-	.	gene_id "ENSRNOG00000003949"; transcript_id "ENSRNOG00000003949_tx_13"; exon_id "X_38037780_38037858_-"; exonnum "14"; txlen "8788";
X	ENSEMBL114_rn	exon	38037780	38037858	1.11897326238305	-	.	gene_id "ENSRNOG00000003949"; transcript_id "ENSRNOG00000003949_tx_5"; exon_id "X_38037780_38037858_-"; exonnum "13"; txlen "8631";
X	ENSEMBL114_rn	exon	38037780	38037858	1.11897326238305	-	.	gene_id "ENSRNOG00000003949"; transcript_id "ENSRNOG00000003949_tx_6"; exon_id "X_38037780_38037858_-"; exonnum "13"; txlen "8661";
X	ensembl	exon	38039326	38039433	0	-	.	gene_id "ENSRNOG00000003949"; gene_version "9"; transcript_id "ENSRNOT00000129469"; transcript_version "1"; exon_number "12"; gene_name "AABR07037995.1"; gene_source "ensembl"; gene_biotype "protein_coding"; transcript_name "AABR07037995.1-205"; transcript_source "ensembl"; transcript_biotype "protein_coding"; exon_id "ENSRNOE00000037200"; exon_version "1";
X	ensembl	CDS	38039326	38039433	0	-	0	gene_id "ENSRNOG00000003949"; gene_version "9"; transcript_id "ENSRNOT00000129469"; transcript_version "1"; exon_number "12"; gene_name "AABR07037995.1"; gene_source "ensembl"; gene_biotype "protein_coding"; transcript_name "AABR07037995.1-205"; transcript_source "ensembl"; transcript_biotype "protein_coding"; protein_id "ENSRNOP00000099544"; protein_version "1";
X	ensembl	exon	38039326	38039433	0	-	.	gene_id "ENSRNOG00000003949"; gene_version "9"; transcript_id "ENSRNOT00000094595"; transcript_version "2"; exon_number "12"; gene_name "AABR07037995.1"; gene_source "ensembl"; gene_biotype "protein_coding"; transcript_name "AABR07037995.1-202"; transcript_source "ensembl"; transcript_biotype "protein_coding"; exon_id "ENSRNOE00000037200"; exon_version "1"; tag "Ensembl_canonical";
X	ensembl	CDS	38039326	38039433	0	-	0	gene_id "ENSRNOG00000003949"; gene_version "9"; transcript_id "ENSRNOT00000094595"; transcript_version "2"; exon_number "12"; gene_name "AABR07037995.1"; gene_source "ensembl"; gene_biotype "protein_coding"; transcript_name "AABR07037995.1-202"; transcript_source "ensembl"; transcript_biotype "protein_coding"; protein_id "ENSRNOP00000086931"; protein_version "2"; tag "Ensembl_canonical";
X	ensembl	exon	38039326	38039433	0	-	.	gene_id "ENSRNOG00000003949"; gene_version "9"; transcript_id "ENSRNOT00000103405"; transcript_version "2"; exon_number "12"; gene_name "AABR07037995.1"; gene_source "ensembl"; gene_biotype "protein_coding"; transcript_name "AABR07037995.1-203"; transcript_source "ensembl"; transcript_biotype "protein_coding"; exon_id "ENSRNOE00000037200"; exon_version "1";
X	ensembl	CDS	38039326	38039433	0	-	0	gene_id "ENSRNOG00000003949"; gene_version "9"; transcript_id "ENSRNOT00000103405"; transcript_version "2"; exon_number "12"; gene_name "AABR07037995.1"; gene_source "ensembl"; gene_biotype "protein_coding"; transcript_name "AABR07037995.1-203"; transcript_source "ensembl"; transcript_biotype "protein_coding"; protein_id "ENSRNOP00000083353"; protein_version "1";
X	ensembl	exon	38039326	38039433	0	-	.	gene_id "ENSRNOG00000003949"; gene_version "9"; transcript_id "ENSRNOT00000116420"; transcript_version "2"; exon_number "12"; gene_name "AABR07037995.1"; gene_source "ensembl"; gene_biotype "protein_coding"; transcript_name "AABR07037995.1-204"; transcript_source "ensembl"; transcript_biotype "protein_coding"; exon_id "ENSRNOE00000037200"; exon_version "1";
X	ensembl	CDS	38039326	38039433	0	-	0	gene_id "ENSRNOG00000003949"; gene_version "9"; transcript_id "ENSRNOT00000116420"; transcript_version "2"; exon_number "12"; gene_name "AABR07037995.1"; gene_source "ensembl"; gene_biotype "protein_coding"; transcript_name "AABR07037995.1-204"; transcript_source "ensembl"; transcript_biotype "protein_coding"; protein_id "ENSRNOP00000078653"; protein_version "1";
X	ensembl	exon	38039326	38039433	0	-	.	gene_id "ENSRNOG00000003949"; gene_version "9"; transcript_id "ENSRNOT00000065678"; transcript_version "5"; exon_number "12"; gene_name "AABR07037995.1"; gene_source "ensembl"; gene_biotype "protein_coding"; transcript_name "AABR07037995.1-201"; transcript_source "ensembl"; transcript_biotype "protein_coding"; exon_id "ENSRNOE00000037200"; exon_version "1";
X	ensembl	CDS	38039326	38039433	0	-	0	gene_id "ENSRNOG00000003949"; gene_version "9"; transcript_id "ENSRNOT00000065678"; transcript_version "5"; exon_number "12"; gene_name "AABR07037995.1"; gene_source "ensembl"; gene_biotype "protein_coding"; transcript_name "AABR07037995.1-201"; transcript_source "ensembl"; transcript_biotype "protein_coding"; protein_id "ENSRNOP00000063787"; protein_version "5";
X	ENSEMBL114_rn	exon	38039326	38039433	0.033913378454855	-	.	gene_id "ENSRNOG00000003949"; transcript_id "ENSRNOG00000003949_tx_13"; exon_id "X_38039326_38039433_-"; exonnum "13"; txlen "8788";
X	ENSEMBL114_rn	exon	38039326	38039433	1.11897326238305	-	.	gene_id "ENSRNOG00000003949"; transcript_id "ENSRNOG00000003949_tx_5"; exon_id "X_38039326_38039433_-"; exonnum "12"; txlen "8631";
X	ENSEMBL114_rn	exon	38039326	38039433	1.11897326238305	-	.	gene_id "ENSRNOG00000003949"; transcript_id "ENSRNOG00000003949_tx_6"; exon_id "X_38039326_38039433_-"; exonnum "12"; txlen "8661";
X	ensembl	exon	38042844	38042939	0	-	.	gene_id "ENSRNOG00000003949"; gene_version "9"; transcript_id "ENSRNOT00000129469"; transcript_version "1"; exon_number "11"; gene_name "AABR07037995.1"; gene_source "ensembl"; gene_biotype "protein_coding"; transcript_name "AABR07037995.1-205"; transcript_source "ensembl"; transcript_biotype "protein_coding"; exon_id "ENSRNOE00000037184"; exon_version "1";
X	ensembl	CDS	38042844	38042939	0	-	0	gene_id "ENSRNOG00000003949"; gene_version "9"; transcript_id "ENSRNOT00000129469"; transcript_version "1"; exon_number "11"; gene_name "AABR07037995.1"; gene_source "ensembl"; gene_biotype "protein_coding"; transcript_name "AABR07037995.1-205"; transcript_source "ensembl"; transcript_biotype "protein_coding"; protein_id "ENSRNOP00000099544"; protein_version "1";
X	ensembl	exon	38042844	38042939	0	-	.	gene_id "ENSRNOG00000003949"; gene_version "9"; transcript_id "ENSRNOT00000094595"; transcript_version "2"; exon_number "11"; gene_name "AABR07037995.1"; gene_source "ensembl"; gene_biotype "protein_coding"; transcript_name "AABR07037995.1-202"; transcript_source "ensembl"; transcript_biotype "protein_coding"; exon_id "ENSRNOE00000037184"; exon_version "1"; tag "Ensembl_canonical";
X	ensembl	CDS	38042844	38042939	0	-	0	gene_id "ENSRNOG00000003949"; gene_version "9"; transcript_id "ENSRNOT00000094595"; transcript_version "2"; exon_number "11"; gene_name "AABR07037995.1"; gene_source "ensembl"; gene_biotype "protein_coding"; transcript_name "AABR07037995.1-202"; transcript_source "ensembl"; transcript_biotype "protein_coding"; protein_id "ENSRNOP00000086931"; protein_version "2"; tag "Ensembl_canonical";
X	ensembl	exon	38042844	38042939	0	-	.	gene_id "ENSRNOG00000003949"; gene_version "9"; transcript_id "ENSRNOT00000103405"; transcript_version "2"; exon_number "11"; gene_name "AABR07037995.1"; gene_source "ensembl"; gene_biotype "protein_coding"; transcript_name "AABR07037995.1-203"; transcript_source "ensembl"; transcript_biotype "protein_coding"; exon_id "ENSRNOE00000037184"; exon_version "1";
X	ensembl	CDS	38042844	38042939	0	-	0	gene_id "ENSRNOG00000003949"; gene_version "9"; transcript_id "ENSRNOT00000103405"; transcript_version "2"; exon_number "11"; gene_name "AABR07037995.1"; gene_source "ensembl"; gene_biotype "protein_coding"; transcript_name "AABR07037995.1-203"; transcript_source "ensembl"; transcript_biotype "protein_coding"; protein_id "ENSRNOP00000083353"; protein_version "1";
X	ensembl	exon	38042844	38042939	0	-	.	gene_id "ENSRNOG00000003949"; gene_version "9"; transcript_id "ENSRNOT00000116420"; transcript_version "2"; exon_number "11"; gene_name "AABR07037995.1"; gene_source "ensembl"; gene_biotype "protein_coding"; transcript_name "AABR07037995.1-204"; transcript_source "ensembl"; transcript_biotype "protein_coding"; exon_id "ENSRNOE00000037184"; exon_version "1";
X	ensembl	CDS	38042844	38042939	0	-	0	gene_id "ENSRNOG00000003949"; gene_version "9"; transcript_id "ENSRNOT00000116420"; transcript_version "2"; exon_number "11"; gene_name "AABR07037995.1"; gene_source "ensembl"; gene_biotype "protein_coding"; transcript_name "AABR07037995.1-204"; transcript_source "ensembl"; transcript_biotype "protein_coding"; protein_id "ENSRNOP00000078653"; protein_version "1";
X	ensembl	exon	38042844	38042939	0	-	.	gene_id "ENSRNOG00000003949"; gene_version "9"; transcript_id "ENSRNOT00000065678"; transcript_version "5"; exon_number "11"; gene_name "AABR07037995.1"; gene_source "ensembl"; gene_biotype "protein_coding"; transcript_name "AABR07037995.1-201"; transcript_source "ensembl"; transcript_biotype "protein_coding"; exon_id "ENSRNOE00000037184"; exon_version "1";
X	ensembl	CDS	38042844	38042939	0	-	0	gene_id "ENSRNOG00000003949"; gene_version "9"; transcript_id "ENSRNOT00000065678"; transcript_version "5"; exon_number "11"; gene_name "AABR07037995.1"; gene_source "ensembl"; gene_biotype "protein_coding"; transcript_name "AABR07037995.1-201"; transcript_source "ensembl"; transcript_biotype "protein_coding"; protein_id "ENSRNOP00000063787"; protein_version "5";
X	ENSEMBL114_rn	exon	38042844	38042939	0.033913378454855	-	.	gene_id "ENSRNOG00000003949"; transcript_id "ENSRNOG00000003949_tx_13"; exon_id "X_38042844_38042939_-"; exonnum "12"; txlen "8788";
X	ENSEMBL114_rn	exon	38042844	38042939	1.11897326238305	-	.	gene_id "ENSRNOG00000003949"; transcript_id "ENSRNOG00000003949_tx_5"; exon_id "X_38042844_38042939_-"; exonnum "11"; txlen "8631";
X	ENSEMBL114_rn	exon	38042844	38042939	1.11897326238305	-	.	gene_id "ENSRNOG00000003949"; transcript_id "ENSRNOG00000003949_tx_6"; exon_id "X_38042844_38042939_-"; exonnum "11"; txlen "8661";
X	ensembl	exon	38046010	38046132	0	-	.	gene_id "ENSRNOG00000003949"; gene_version "9"; transcript_id "ENSRNOT00000129469"; transcript_version "1"; exon_number "10"; gene_name "AABR07037995.1"; gene_source "ensembl"; gene_biotype "protein_coding"; transcript_name "AABR07037995.1-205"; transcript_source "ensembl"; transcript_biotype "protein_coding"; exon_id "ENSRNOE00000037169"; exon_version "1";
X	ensembl	CDS	38046010	38046132	0	-	0	gene_id "ENSRNOG00000003949"; gene_version "9"; transcript_id "ENSRNOT00000129469"; transcript_version "1"; exon_number "10"; gene_name "AABR07037995.1"; gene_source "ensembl"; gene_biotype "protein_coding"; transcript_name "AABR07037995.1-205"; transcript_source "ensembl"; transcript_biotype "protein_coding"; protein_id "ENSRNOP00000099544"; protein_version "1";
X	ensembl	exon	38046010	38046132	0	-	.	gene_id "ENSRNOG00000003949"; gene_version "9"; transcript_id "ENSRNOT00000094595"; transcript_version "2"; exon_number "10"; gene_name "AABR07037995.1"; gene_source "ensembl"; gene_biotype "protein_coding"; transcript_name "AABR07037995.1-202"; transcript_source "ensembl"; transcript_biotype "protein_coding"; exon_id "ENSRNOE00000037169"; exon_version "1"; tag "Ensembl_canonical";
X	ensembl	CDS	38046010	38046132	0	-	0	gene_id "ENSRNOG00000003949"; gene_version "9"; transcript_id "ENSRNOT00000094595"; transcript_version "2"; exon_number "10"; gene_name "AABR07037995.1"; gene_source "ensembl"; gene_biotype "protein_coding"; transcript_name "AABR07037995.1-202"; transcript_source "ensembl"; transcript_biotype "protein_coding"; protein_id "ENSRNOP00000086931"; protein_version "2"; tag "Ensembl_canonical";
X	ensembl	exon	38046010	38046132	0	-	.	gene_id "ENSRNOG00000003949"; gene_version "9"; transcript_id "ENSRNOT00000103405"; transcript_version "2"; exon_number "10"; gene_name "AABR07037995.1"; gene_source "ensembl"; gene_biotype "protein_coding"; transcript_name "AABR07037995.1-203"; transcript_source "ensembl"; transcript_biotype "protein_coding"; exon_id "ENSRNOE00000037169"; exon_version "1";
X	ensembl	CDS	38046010	38046132	0	-	0	gene_id "ENSRNOG00000003949"; gene_version "9"; transcript_id "ENSRNOT00000103405"; transcript_version "2"; exon_number "10"; gene_name "AABR07037995.1"; gene_source "ensembl"; gene_biotype "protein_coding"; transcript_name "AABR07037995.1-203"; transcript_source "ensembl"; transcript_biotype "protein_coding"; protein_id "ENSRNOP00000083353"; protein_version "1";
X	ensembl	exon	38046010	38046132	0	-	.	gene_id "ENSRNOG00000003949"; gene_version "9"; transcript_id "ENSRNOT00000116420"; transcript_version "2"; exon_number "10"; gene_name "AABR07037995.1"; gene_source "ensembl"; gene_biotype "protein_coding"; transcript_name "AABR07037995.1-204"; transcript_source "ensembl"; transcript_biotype "protein_coding"; exon_id "ENSRNOE00000037169"; exon_version "1";
X	ensembl	CDS	38046010	38046132	0	-	0	gene_id "ENSRNOG00000003949"; gene_version "9"; transcript_id "ENSRNOT00000116420"; transcript_version "2"; exon_number "10"; gene_name "AABR07037995.1"; gene_source "ensembl"; gene_biotype "protein_coding"; transcript_name "AABR07037995.1-204"; transcript_source "ensembl"; transcript_biotype "protein_coding"; protein_id "ENSRNOP00000078653"; protein_version "1";
X	ensembl	exon	38046010	38046132	0	-	.	gene_id "ENSRNOG00000003949"; gene_version "9"; transcript_id "ENSRNOT00000065678"; transcript_version "5"; exon_number "10"; gene_name "AABR07037995.1"; gene_source "ensembl"; gene_biotype "protein_coding"; transcript_name "AABR07037995.1-201"; transcript_source "ensembl"; transcript_biotype "protein_coding"; exon_id "ENSRNOE00000037169"; exon_version "1";
X	ensembl	CDS	38046010	38046132	0	-	0	gene_id "ENSRNOG00000003949"; gene_version "9"; transcript_id "ENSRNOT00000065678"; transcript_version "5"; exon_number "10"; gene_name "AABR07037995.1"; gene_source "ensembl"; gene_biotype "protein_coding"; transcript_name "AABR07037995.1-201"; transcript_source "ensembl"; transcript_biotype "protein_coding"; protein_id "ENSRNOP00000063787"; protein_version "5";
X	ENSEMBL114_rn	exon	38046010	38046132	0.033913378454855	-	.	gene_id "ENSRNOG00000003949"; transcript_id "ENSRNOG00000003949_tx_13"; exon_id "X_38046010_38046132_-"; exonnum "11"; txlen "8788";
X	ENSEMBL114_rn	exon	38046010	38046132	1.11897326238305	-	.	gene_id "ENSRNOG00000003949"; transcript_id "ENSRNOG00000003949_tx_5"; exon_id "X_38046010_38046132_-"; exonnum "10"; txlen "8631";
X	ENSEMBL114_rn	exon	38046010	38046132	1.11897326238305	-	.	gene_id "ENSRNOG00000003949"; transcript_id "ENSRNOG00000003949_tx_6"; exon_id "X_38046010_38046132_-"; exonnum "10"; txlen "8661";
X	ensembl	exon	38046715	38046768	0	-	.	gene_id "ENSRNOG00000003949"; gene_version "9"; transcript_id "ENSRNOT00000129469"; transcript_version "1"; exon_number "9"; gene_name "AABR07037995.1"; gene_source "ensembl"; gene_biotype "protein_coding"; transcript_name "AABR07037995.1-205"; transcript_source "ensembl"; transcript_biotype "protein_coding"; exon_id "ENSRNOE00000037158"; exon_version "1";
X	ensembl	CDS	38046715	38046768	0	-	0	gene_id "ENSRNOG00000003949"; gene_version "9"; transcript_id "ENSRNOT00000129469"; transcript_version "1"; exon_number "9"; gene_name "AABR07037995.1"; gene_source "ensembl"; gene_biotype "protein_coding"; transcript_name "AABR07037995.1-205"; transcript_source "ensembl"; transcript_biotype "protein_coding"; protein_id "ENSRNOP00000099544"; protein_version "1";
X	ensembl	exon	38046715	38046768	0	-	.	gene_id "ENSRNOG00000003949"; gene_version "9"; transcript_id "ENSRNOT00000094595"; transcript_version "2"; exon_number "9"; gene_name "AABR07037995.1"; gene_source "ensembl"; gene_biotype "protein_coding"; transcript_name "AABR07037995.1-202"; transcript_source "ensembl"; transcript_biotype "protein_coding"; exon_id "ENSRNOE00000037158"; exon_version "1"; tag "Ensembl_canonical";
X	ensembl	CDS	38046715	38046768	0	-	0	gene_id "ENSRNOG00000003949"; gene_version "9"; transcript_id "ENSRNOT00000094595"; transcript_version "2"; exon_number "9"; gene_name "AABR07037995.1"; gene_source "ensembl"; gene_biotype "protein_coding"; transcript_name "AABR07037995.1-202"; transcript_source "ensembl"; transcript_biotype "protein_coding"; protein_id "ENSRNOP00000086931"; protein_version "2"; tag "Ensembl_canonical";
X	ensembl	exon	38046715	38046768	0	-	.	gene_id "ENSRNOG00000003949"; gene_version "9"; transcript_id "ENSRNOT00000103405"; transcript_version "2"; exon_number "9"; gene_name "AABR07037995.1"; gene_source "ensembl"; gene_biotype "protein_coding"; transcript_name "AABR07037995.1-203"; transcript_source "ensembl"; transcript_biotype "protein_coding"; exon_id "ENSRNOE00000037158"; exon_version "1";
X	ensembl	CDS	38046715	38046768	0	-	0	gene_id "ENSRNOG00000003949"; gene_version "9"; transcript_id "ENSRNOT00000103405"; transcript_version "2"; exon_number "9"; gene_name "AABR07037995.1"; gene_source "ensembl"; gene_biotype "protein_coding"; transcript_name "AABR07037995.1-203"; transcript_source "ensembl"; transcript_biotype "protein_coding"; protein_id "ENSRNOP00000083353"; protein_version "1";
X	ensembl	exon	38046715	38046768	0	-	.	gene_id "ENSRNOG00000003949"; gene_version "9"; transcript_id "ENSRNOT00000116420"; transcript_version "2"; exon_number "9"; gene_name "AABR07037995.1"; gene_source "ensembl"; gene_biotype "protein_coding"; transcript_name "AABR07037995.1-204"; transcript_source "ensembl"; transcript_biotype "protein_coding"; exon_id "ENSRNOE00000037158"; exon_version "1";
X	ensembl	CDS	38046715	38046768	0	-	0	gene_id "ENSRNOG00000003949"; gene_version "9"; transcript_id "ENSRNOT00000116420"; transcript_version "2"; exon_number "9"; gene_name "AABR07037995.1"; gene_source "ensembl"; gene_biotype "protein_coding"; transcript_name "AABR07037995.1-204"; transcript_source "ensembl"; transcript_biotype "protein_coding"; protein_id "ENSRNOP00000078653"; protein_version "1";
X	ensembl	exon	38046715	38046768	0	-	.	gene_id "ENSRNOG00000003949"; gene_version "9"; transcript_id "ENSRNOT00000065678"; transcript_version "5"; exon_number "9"; gene_name "AABR07037995.1"; gene_source "ensembl"; gene_biotype "protein_coding"; transcript_name "AABR07037995.1-201"; transcript_source "ensembl"; transcript_biotype "protein_coding"; exon_id "ENSRNOE00000037158"; exon_version "1";
X	ensembl	CDS	38046715	38046768	0	-	0	gene_id "ENSRNOG00000003949"; gene_version "9"; transcript_id "ENSRNOT00000065678"; transcript_version "5"; exon_number "9"; gene_name "AABR07037995.1"; gene_source "ensembl"; gene_biotype "protein_coding"; transcript_name "AABR07037995.1-201"; transcript_source "ensembl"; transcript_biotype "protein_coding"; protein_id "ENSRNOP00000063787"; protein_version "5";
X	ENSEMBL114_rn	exon	38046715	38046768	0.033913378454855	-	.	gene_id "ENSRNOG00000003949"; transcript_id "ENSRNOG00000003949_tx_13"; exon_id "X_38046715_38046768_-"; exonnum "10"; txlen "8788";
X	ENSEMBL114_rn	exon	38046715	38046768	1.11897326238305	-	.	gene_id "ENSRNOG00000003949"; transcript_id "ENSRNOG00000003949_tx_5"; exon_id "X_38046715_38046768_-"; exonnum "9"; txlen "8631";
X	ENSEMBL114_rn	exon	38046715	38046768	1.11897326238305	-	.	gene_id "ENSRNOG00000003949"; transcript_id "ENSRNOG00000003949_tx_6"; exon_id "X_38046715_38046768_-"; exonnum "9"; txlen "8661";
X	ensembl	exon	38048924	38049070	0	-	.	gene_id "ENSRNOG00000003949"; gene_version "9"; transcript_id "ENSRNOT00000129469"; transcript_version "1"; exon_number "8"; gene_name "AABR07037995.1"; gene_source "ensembl"; gene_biotype "protein_coding"; transcript_name "AABR07037995.1-205"; transcript_source "ensembl"; transcript_biotype "protein_coding"; exon_id "ENSRNOE00000037139"; exon_version "1";
X	ensembl	CDS	38048924	38049070	0	-	0	gene_id "ENSRNOG00000003949"; gene_version "9"; transcript_id "ENSRNOT00000129469"; transcript_version "1"; exon_number "8"; gene_name "AABR07037995.1"; gene_source "ensembl"; gene_biotype "protein_coding"; transcript_name "AABR07037995.1-205"; transcript_source "ensembl"; transcript_biotype "protein_coding"; protein_id "ENSRNOP00000099544"; protein_version "1";
X	ensembl	exon	38048924	38049070	0	-	.	gene_id "ENSRNOG00000003949"; gene_version "9"; transcript_id "ENSRNOT00000094595"; transcript_version "2"; exon_number "8"; gene_name "AABR07037995.1"; gene_source "ensembl"; gene_biotype "protein_coding"; transcript_name "AABR07037995.1-202"; transcript_source "ensembl"; transcript_biotype "protein_coding"; exon_id "ENSRNOE00000037139"; exon_version "1"; tag "Ensembl_canonical";
X	ensembl	CDS	38048924	38049070	0	-	0	gene_id "ENSRNOG00000003949"; gene_version "9"; transcript_id "ENSRNOT00000094595"; transcript_version "2"; exon_number "8"; gene_name "AABR07037995.1"; gene_source "ensembl"; gene_biotype "protein_coding"; transcript_name "AABR07037995.1-202"; transcript_source "ensembl"; transcript_biotype "protein_coding"; protein_id "ENSRNOP00000086931"; protein_version "2"; tag "Ensembl_canonical";
X	ensembl	exon	38048924	38049070	0	-	.	gene_id "ENSRNOG00000003949"; gene_version "9"; transcript_id "ENSRNOT00000103405"; transcript_version "2"; exon_number "8"; gene_name "AABR07037995.1"; gene_source "ensembl"; gene_biotype "protein_coding"; transcript_name "AABR07037995.1-203"; transcript_source "ensembl"; transcript_biotype "protein_coding"; exon_id "ENSRNOE00000037139"; exon_version "1";
X	ensembl	CDS	38048924	38049070	0	-	0	gene_id "ENSRNOG00000003949"; gene_version "9"; transcript_id "ENSRNOT00000103405"; transcript_version "2"; exon_number "8"; gene_name "AABR07037995.1"; gene_source "ensembl"; gene_biotype "protein_coding"; transcript_name "AABR07037995.1-203"; transcript_source "ensembl"; transcript_biotype "protein_coding"; protein_id "ENSRNOP00000083353"; protein_version "1";
X	ensembl	exon	38048924	38049070	0	-	.	gene_id "ENSRNOG00000003949"; gene_version "9"; transcript_id "ENSRNOT00000116420"; transcript_version "2"; exon_number "8"; gene_name "AABR07037995.1"; gene_source "ensembl"; gene_biotype "protein_coding"; transcript_name "AABR07037995.1-204"; transcript_source "ensembl"; transcript_biotype "protein_coding"; exon_id "ENSRNOE00000037139"; exon_version "1";
X	ensembl	CDS	38048924	38049070	0	-	0	gene_id "ENSRNOG00000003949"; gene_version "9"; transcript_id "ENSRNOT00000116420"; transcript_version "2"; exon_number "8"; gene_name "AABR07037995.1"; gene_source "ensembl"; gene_biotype "protein_coding"; transcript_name "AABR07037995.1-204"; transcript_source "ensembl"; transcript_biotype "protein_coding"; protein_id "ENSRNOP00000078653"; protein_version "1";
X	ensembl	exon	38048924	38049070	0	-	.	gene_id "ENSRNOG00000003949"; gene_version "9"; transcript_id "ENSRNOT00000065678"; transcript_version "5"; exon_number "8"; gene_name "AABR07037995.1"; gene_source "ensembl"; gene_biotype "protein_coding"; transcript_name "AABR07037995.1-201"; transcript_source "ensembl"; transcript_biotype "protein_coding"; exon_id "ENSRNOE00000037139"; exon_version "1";
X	ensembl	CDS	38048924	38049070	0	-	0	gene_id "ENSRNOG00000003949"; gene_version "9"; transcript_id "ENSRNOT00000065678"; transcript_version "5"; exon_number "8"; gene_name "AABR07037995.1"; gene_source "ensembl"; gene_biotype "protein_coding"; transcript_name "AABR07037995.1-201"; transcript_source "ensembl"; transcript_biotype "protein_coding"; protein_id "ENSRNOP00000063787"; protein_version "5";
X	ENSEMBL114_rn	exon	38048924	38049070	0.033913378454855	-	.	gene_id "ENSRNOG00000003949"; transcript_id "ENSRNOG00000003949_tx_13"; exon_id "X_38048924_38049070_-"; exonnum "9"; txlen "8788";
X	ENSEMBL114_rn	exon	38048924	38049070	1.11897326238305	-	.	gene_id "ENSRNOG00000003949"; transcript_id "ENSRNOG00000003949_tx_5"; exon_id "X_38048924_38049070_-"; exonnum "8"; txlen "8631";
X	ENSEMBL114_rn	exon	38048924	38049070	1.11897326238305	-	.	gene_id "ENSRNOG00000003949"; transcript_id "ENSRNOG00000003949_tx_6"; exon_id "X_38048924_38049070_-"; exonnum "8"; txlen "8661";
X	ensembl	exon	38051078	38051176	0	-	.	gene_id "ENSRNOG00000003949"; gene_version "9"; transcript_id "ENSRNOT00000129469"; transcript_version "1"; exon_number "7"; gene_name "AABR07037995.1"; gene_source "ensembl"; gene_biotype "protein_coding"; transcript_name "AABR07037995.1-205"; transcript_source "ensembl"; transcript_biotype "protein_coding"; exon_id "ENSRNOE00000468166"; exon_version "1";
X	ensembl	CDS	38051078	38051176	0	-	0	gene_id "ENSRNOG00000003949"; gene_version "9"; transcript_id "ENSRNOT00000129469"; transcript_version "1"; exon_number "7"; gene_name "AABR07037995.1"; gene_source "ensembl"; gene_biotype "protein_coding"; transcript_name "AABR07037995.1-205"; transcript_source "ensembl"; transcript_biotype "protein_coding"; protein_id "ENSRNOP00000099544"; protein_version "1";
X	ensembl	exon	38051078	38051176	0	-	.	gene_id "ENSRNOG00000003949"; gene_version "9"; transcript_id "ENSRNOT00000094595"; transcript_version "2"; exon_number "7"; gene_name "AABR07037995.1"; gene_source "ensembl"; gene_biotype "protein_coding"; transcript_name "AABR07037995.1-202"; transcript_source "ensembl"; transcript_biotype "protein_coding"; exon_id "ENSRNOE00000468166"; exon_version "1"; tag "Ensembl_canonical";
X	ensembl	CDS	38051078	38051176	0	-	0	gene_id "ENSRNOG00000003949"; gene_version "9"; transcript_id "ENSRNOT00000094595"; transcript_version "2"; exon_number "7"; gene_name "AABR07037995.1"; gene_source "ensembl"; gene_biotype "protein_coding"; transcript_name "AABR07037995.1-202"; transcript_source "ensembl"; transcript_biotype "protein_coding"; protein_id "ENSRNOP00000086931"; protein_version "2"; tag "Ensembl_canonical";
X	ensembl	exon	38051078	38051176	0	-	.	gene_id "ENSRNOG00000003949"; gene_version "9"; transcript_id "ENSRNOT00000103405"; transcript_version "2"; exon_number "7"; gene_name "AABR07037995.1"; gene_source "ensembl"; gene_biotype "protein_coding"; transcript_name "AABR07037995.1-203"; transcript_source "ensembl"; transcript_biotype "protein_coding"; exon_id "ENSRNOE00000468166"; exon_version "1";
X	ensembl	CDS	38051078	38051176	0	-	0	gene_id "ENSRNOG00000003949"; gene_version "9"; transcript_id "ENSRNOT00000103405"; transcript_version "2"; exon_number "7"; gene_name "AABR07037995.1"; gene_source "ensembl"; gene_biotype "protein_coding"; transcript_name "AABR07037995.1-203"; transcript_source "ensembl"; transcript_biotype "protein_coding"; protein_id "ENSRNOP00000083353"; protein_version "1";
X	ensembl	exon	38051078	38051176	0	-	.	gene_id "ENSRNOG00000003949"; gene_version "9"; transcript_id "ENSRNOT00000116420"; transcript_version "2"; exon_number "7"; gene_name "AABR07037995.1"; gene_source "ensembl"; gene_biotype "protein_coding"; transcript_name "AABR07037995.1-204"; transcript_source "ensembl"; transcript_biotype "protein_coding"; exon_id "ENSRNOE00000468166"; exon_version "1";
X	ensembl	CDS	38051078	38051176	0	-	0	gene_id "ENSRNOG00000003949"; gene_version "9"; transcript_id "ENSRNOT00000116420"; transcript_version "2"; exon_number "7"; gene_name "AABR07037995.1"; gene_source "ensembl"; gene_biotype "protein_coding"; transcript_name "AABR07037995.1-204"; transcript_source "ensembl"; transcript_biotype "protein_coding"; protein_id "ENSRNOP00000078653"; protein_version "1";
X	ensembl	exon	38051078	38051176	0	-	.	gene_id "ENSRNOG00000003949"; gene_version "9"; transcript_id "ENSRNOT00000065678"; transcript_version "5"; exon_number "7"; gene_name "AABR07037995.1"; gene_source "ensembl"; gene_biotype "protein_coding"; transcript_name "AABR07037995.1-201"; transcript_source "ensembl"; transcript_biotype "protein_coding"; exon_id "ENSRNOE00000468166"; exon_version "1";
X	ensembl	CDS	38051078	38051176	0	-	0	gene_id "ENSRNOG00000003949"; gene_version "9"; transcript_id "ENSRNOT00000065678"; transcript_version "5"; exon_number "7"; gene_name "AABR07037995.1"; gene_source "ensembl"; gene_biotype "protein_coding"; transcript_name "AABR07037995.1-201"; transcript_source "ensembl"; transcript_biotype "protein_coding"; protein_id "ENSRNOP00000063787"; protein_version "5";
X	ENSEMBL114_rn	exon	38051078	38051176	0.033913378454855	-	.	gene_id "ENSRNOG00000003949"; transcript_id "ENSRNOG00000003949_tx_13"; exon_id "X_38051078_38051176_-"; exonnum "8"; txlen "8788";
X	ENSEMBL114_rn	exon	38051078	38051176	1.11897326238305	-	.	gene_id "ENSRNOG00000003949"; transcript_id "ENSRNOG00000003949_tx_5"; exon_id "X_38051078_38051176_-"; exonnum "7"; txlen "8631";
X	ENSEMBL114_rn	exon	38051078	38051176	1.11897326238305	-	.	gene_id "ENSRNOG00000003949"; transcript_id "ENSRNOG00000003949_tx_6"; exon_id "X_38051078_38051176_-"; exonnum "7"; txlen "8661";
X	ensembl	exon	38052456	38052536	0	-	.	gene_id "ENSRNOG00000003949"; gene_version "9"; transcript_id "ENSRNOT00000129469"; transcript_version "1"; exon_number "6"; gene_name "AABR07037995.1"; gene_source "ensembl"; gene_biotype "protein_coding"; transcript_name "AABR07037995.1-205"; transcript_source "ensembl"; transcript_biotype "protein_coding"; exon_id "ENSRNOE00000503228"; exon_version "1";
X	ensembl	CDS	38052456	38052536	0	-	0	gene_id "ENSRNOG00000003949"; gene_version "9"; transcript_id "ENSRNOT00000129469"; transcript_version "1"; exon_number "6"; gene_name "AABR07037995.1"; gene_source "ensembl"; gene_biotype "protein_coding"; transcript_name "AABR07037995.1-205"; transcript_source "ensembl"; transcript_biotype "protein_coding"; protein_id "ENSRNOP00000099544"; protein_version "1";
X	ensembl	exon	38052456	38052536	0	-	.	gene_id "ENSRNOG00000003949"; gene_version "9"; transcript_id "ENSRNOT00000094595"; transcript_version "2"; exon_number "6"; gene_name "AABR07037995.1"; gene_source "ensembl"; gene_biotype "protein_coding"; transcript_name "AABR07037995.1-202"; transcript_source "ensembl"; transcript_biotype "protein_coding"; exon_id "ENSRNOE00000503228"; exon_version "1"; tag "Ensembl_canonical";
X	ensembl	CDS	38052456	38052536	0	-	0	gene_id "ENSRNOG00000003949"; gene_version "9"; transcript_id "ENSRNOT00000094595"; transcript_version "2"; exon_number "6"; gene_name "AABR07037995.1"; gene_source "ensembl"; gene_biotype "protein_coding"; transcript_name "AABR07037995.1-202"; transcript_source "ensembl"; transcript_biotype "protein_coding"; protein_id "ENSRNOP00000086931"; protein_version "2"; tag "Ensembl_canonical";
X	ensembl	exon	38052456	38052536	0	-	.	gene_id "ENSRNOG00000003949"; gene_version "9"; transcript_id "ENSRNOT00000103405"; transcript_version "2"; exon_number "6"; gene_name "AABR07037995.1"; gene_source "ensembl"; gene_biotype "protein_coding"; transcript_name "AABR07037995.1-203"; transcript_source "ensembl"; transcript_biotype "protein_coding"; exon_id "ENSRNOE00000503228"; exon_version "1";
X	ensembl	CDS	38052456	38052536	0	-	0	gene_id "ENSRNOG00000003949"; gene_version "9"; transcript_id "ENSRNOT00000103405"; transcript_version "2"; exon_number "6"; gene_name "AABR07037995.1"; gene_source "ensembl"; gene_biotype "protein_coding"; transcript_name "AABR07037995.1-203"; transcript_source "ensembl"; transcript_biotype "protein_coding"; protein_id "ENSRNOP00000083353"; protein_version "1";
X	ensembl	exon	38052456	38052536	0	-	.	gene_id "ENSRNOG00000003949"; gene_version "9"; transcript_id "ENSRNOT00000116420"; transcript_version "2"; exon_number "6"; gene_name "AABR07037995.1"; gene_source "ensembl"; gene_biotype "protein_coding"; transcript_name "AABR07037995.1-204"; transcript_source "ensembl"; transcript_biotype "protein_coding"; exon_id "ENSRNOE00000503228"; exon_version "1";
X	ensembl	CDS	38052456	38052536	0	-	0	gene_id "ENSRNOG00000003949"; gene_version "9"; transcript_id "ENSRNOT00000116420"; transcript_version "2"; exon_number "6"; gene_name "AABR07037995.1"; gene_source "ensembl"; gene_biotype "protein_coding"; transcript_name "AABR07037995.1-204"; transcript_source "ensembl"; transcript_biotype "protein_coding"; protein_id "ENSRNOP00000078653"; protein_version "1";
X	ensembl	exon	38052456	38052536	0	-	.	gene_id "ENSRNOG00000003949"; gene_version "9"; transcript_id "ENSRNOT00000065678"; transcript_version "5"; exon_number "6"; gene_name "AABR07037995.1"; gene_source "ensembl"; gene_biotype "protein_coding"; transcript_name "AABR07037995.1-201"; transcript_source "ensembl"; transcript_biotype "protein_coding"; exon_id "ENSRNOE00000503228"; exon_version "1";
X	ensembl	CDS	38052456	38052536	0	-	0	gene_id "ENSRNOG00000003949"; gene_version "9"; transcript_id "ENSRNOT00000065678"; transcript_version "5"; exon_number "6"; gene_name "AABR07037995.1"; gene_source "ensembl"; gene_biotype "protein_coding"; transcript_name "AABR07037995.1-201"; transcript_source "ensembl"; transcript_biotype "protein_coding"; protein_id "ENSRNOP00000063787"; protein_version "5";
X	ENSEMBL114_rn	exon	38052456	38052536	0.033913378454855	-	.	gene_id "ENSRNOG00000003949"; transcript_id "ENSRNOG00000003949_tx_13"; exon_id "X_38052456_38052536_-"; exonnum "7"; txlen "8788";
X	ENSEMBL114_rn	exon	38052456	38052536	1.11897326238305	-	.	gene_id "ENSRNOG00000003949"; transcript_id "ENSRNOG00000003949_tx_5"; exon_id "X_38052456_38052536_-"; exonnum "6"; txlen "8631";
X	ENSEMBL114_rn	exon	38052456	38052536	1.11897326238305	-	.	gene_id "ENSRNOG00000003949"; transcript_id "ENSRNOG00000003949_tx_6"; exon_id "X_38052456_38052536_-"; exonnum "6"; txlen "8661";
X	ensembl	exon	38053649	38053731	0	-	.	gene_id "ENSRNOG00000003949"; gene_version "9"; transcript_id "ENSRNOT00000129469"; transcript_version "1"; exon_number "5"; gene_name "AABR07037995.1"; gene_source "ensembl"; gene_biotype "protein_coding"; transcript_name "AABR07037995.1-205"; transcript_source "ensembl"; transcript_biotype "protein_coding"; exon_id "ENSRNOE00000037098"; exon_version "3";
X	ensembl	CDS	38053649	38053731	0	-	2	gene_id "ENSRNOG00000003949"; gene_version "9"; transcript_id "ENSRNOT00000129469"; transcript_version "1"; exon_number "5"; gene_name "AABR07037995.1"; gene_source "ensembl"; gene_biotype "protein_coding"; transcript_name "AABR07037995.1-205"; transcript_source "ensembl"; transcript_biotype "protein_coding"; protein_id "ENSRNOP00000099544"; protein_version "1";
X	ensembl	exon	38053649	38053731	0	-	.	gene_id "ENSRNOG00000003949"; gene_version "9"; transcript_id "ENSRNOT00000094595"; transcript_version "2"; exon_number "5"; gene_name "AABR07037995.1"; gene_source "ensembl"; gene_biotype "protein_coding"; transcript_name "AABR07037995.1-202"; transcript_source "ensembl"; transcript_biotype "protein_coding"; exon_id "ENSRNOE00000037098"; exon_version "3"; tag "Ensembl_canonical";
X	ensembl	CDS	38053649	38053731	0	-	2	gene_id "ENSRNOG00000003949"; gene_version "9"; transcript_id "ENSRNOT00000094595"; transcript_version "2"; exon_number "5"; gene_name "AABR07037995.1"; gene_source "ensembl"; gene_biotype "protein_coding"; transcript_name "AABR07037995.1-202"; transcript_source "ensembl"; transcript_biotype "protein_coding"; protein_id "ENSRNOP00000086931"; protein_version "2"; tag "Ensembl_canonical";
X	ensembl	exon	38053649	38053731	0	-	.	gene_id "ENSRNOG00000003949"; gene_version "9"; transcript_id "ENSRNOT00000103405"; transcript_version "2"; exon_number "5"; gene_name "AABR07037995.1"; gene_source "ensembl"; gene_biotype "protein_coding"; transcript_name "AABR07037995.1-203"; transcript_source "ensembl"; transcript_biotype "protein_coding"; exon_id "ENSRNOE00000037098"; exon_version "3";
X	ensembl	CDS	38053649	38053731	0	-	2	gene_id "ENSRNOG00000003949"; gene_version "9"; transcript_id "ENSRNOT00000103405"; transcript_version "2"; exon_number "5"; gene_name "AABR07037995.1"; gene_source "ensembl"; gene_biotype "protein_coding"; transcript_name "AABR07037995.1-203"; transcript_source "ensembl"; transcript_biotype "protein_coding"; protein_id "ENSRNOP00000083353"; protein_version "1";
X	ensembl	exon	38053649	38053731	0	-	.	gene_id "ENSRNOG00000003949"; gene_version "9"; transcript_id "ENSRNOT00000116420"; transcript_version "2"; exon_number "5"; gene_name "AABR07037995.1"; gene_source "ensembl"; gene_biotype "protein_coding"; transcript_name "AABR07037995.1-204"; transcript_source "ensembl"; transcript_biotype "protein_coding"; exon_id "ENSRNOE00000037098"; exon_version "3";
X	ensembl	CDS	38053649	38053731	0	-	2	gene_id "ENSRNOG00000003949"; gene_version "9"; transcript_id "ENSRNOT00000116420"; transcript_version "2"; exon_number "5"; gene_name "AABR07037995.1"; gene_source "ensembl"; gene_biotype "protein_coding"; transcript_name "AABR07037995.1-204"; transcript_source "ensembl"; transcript_biotype "protein_coding"; protein_id "ENSRNOP00000078653"; protein_version "1";
X	ensembl	exon	38053649	38053731	0	-	.	gene_id "ENSRNOG00000003949"; gene_version "9"; transcript_id "ENSRNOT00000065678"; transcript_version "5"; exon_number "5"; gene_name "AABR07037995.1"; gene_source "ensembl"; gene_biotype "protein_coding"; transcript_name "AABR07037995.1-201"; transcript_source "ensembl"; transcript_biotype "protein_coding"; exon_id "ENSRNOE00000037098"; exon_version "3";
X	ensembl	CDS	38053649	38053731	0	-	2	gene_id "ENSRNOG00000003949"; gene_version "9"; transcript_id "ENSRNOT00000065678"; transcript_version "5"; exon_number "5"; gene_name "AABR07037995.1"; gene_source "ensembl"; gene_biotype "protein_coding"; transcript_name "AABR07037995.1-201"; transcript_source "ensembl"; transcript_biotype "protein_coding"; protein_id "ENSRNOP00000063787"; protein_version "5";
X	ENSEMBL114_rn	exon	38053649	38053731	0.033913378454855	-	.	gene_id "ENSRNOG00000003949"; transcript_id "ENSRNOG00000003949_tx_13"; exon_id "X_38053649_38053731_-"; exonnum "6"; txlen "8788";
X	ENSEMBL114_rn	exon	38053649	38053731	1.11897326238305	-	.	gene_id "ENSRNOG00000003949"; transcript_id "ENSRNOG00000003949_tx_5"; exon_id "X_38053649_38053731_-"; exonnum "5"; txlen "8631";
X	ENSEMBL114_rn	exon	38053649	38053731	1.11897326238305	-	.	gene_id "ENSRNOG00000003949"; transcript_id "ENSRNOG00000003949_tx_6"; exon_id "X_38053649_38053731_-"; exonnum "5"; txlen "8661";
X	ensembl	exon	38054605	38054773	0	-	.	gene_id "ENSRNOG00000003949"; gene_version "9"; transcript_id "ENSRNOT00000129469"; transcript_version "1"; exon_number "4"; gene_name "AABR07037995.1"; gene_source "ensembl"; gene_biotype "protein_coding"; transcript_name "AABR07037995.1-205"; transcript_source "ensembl"; transcript_biotype "protein_coding"; exon_id "ENSRNOE00000467429"; exon_version "1";
X	ensembl	CDS	38054605	38054773	0	-	0	gene_id "ENSRNOG00000003949"; gene_version "9"; transcript_id "ENSRNOT00000129469"; transcript_version "1"; exon_number "4"; gene_name "AABR07037995.1"; gene_source "ensembl"; gene_biotype "protein_coding"; transcript_name "AABR07037995.1-205"; transcript_source "ensembl"; transcript_biotype "protein_coding"; protein_id "ENSRNOP00000099544"; protein_version "1";
X	ensembl	exon	38054605	38054773	0	-	.	gene_id "ENSRNOG00000003949"; gene_version "9"; transcript_id "ENSRNOT00000094595"; transcript_version "2"; exon_number "4"; gene_name "AABR07037995.1"; gene_source "ensembl"; gene_biotype "protein_coding"; transcript_name "AABR07037995.1-202"; transcript_source "ensembl"; transcript_biotype "protein_coding"; exon_id "ENSRNOE00000467429"; exon_version "1"; tag "Ensembl_canonical";
X	ensembl	CDS	38054605	38054773	0	-	0	gene_id "ENSRNOG00000003949"; gene_version "9"; transcript_id "ENSRNOT00000094595"; transcript_version "2"; exon_number "4"; gene_name "AABR07037995.1"; gene_source "ensembl"; gene_biotype "protein_coding"; transcript_name "AABR07037995.1-202"; transcript_source "ensembl"; transcript_biotype "protein_coding"; protein_id "ENSRNOP00000086931"; protein_version "2"; tag "Ensembl_canonical";
X	ensembl	exon	38054605	38054773	0	-	.	gene_id "ENSRNOG00000003949"; gene_version "9"; transcript_id "ENSRNOT00000103405"; transcript_version "2"; exon_number "4"; gene_name "AABR07037995.1"; gene_source "ensembl"; gene_biotype "protein_coding"; transcript_name "AABR07037995.1-203"; transcript_source "ensembl"; transcript_biotype "protein_coding"; exon_id "ENSRNOE00000467429"; exon_version "1";
X	ensembl	CDS	38054605	38054773	0	-	0	gene_id "ENSRNOG00000003949"; gene_version "9"; transcript_id "ENSRNOT00000103405"; transcript_version "2"; exon_number "4"; gene_name "AABR07037995.1"; gene_source "ensembl"; gene_biotype "protein_coding"; transcript_name "AABR07037995.1-203"; transcript_source "ensembl"; transcript_biotype "protein_coding"; protein_id "ENSRNOP00000083353"; protein_version "1";
X	ensembl	exon	38054605	38054773	0	-	.	gene_id "ENSRNOG00000003949"; gene_version "9"; transcript_id "ENSRNOT00000116420"; transcript_version "2"; exon_number "4"; gene_name "AABR07037995.1"; gene_source "ensembl"; gene_biotype "protein_coding"; transcript_name "AABR07037995.1-204"; transcript_source "ensembl"; transcript_biotype "protein_coding"; exon_id "ENSRNOE00000467429"; exon_version "1";
X	ensembl	CDS	38054605	38054773	0	-	0	gene_id "ENSRNOG00000003949"; gene_version "9"; transcript_id "ENSRNOT00000116420"; transcript_version "2"; exon_number "4"; gene_name "AABR07037995.1"; gene_source "ensembl"; gene_biotype "protein_coding"; transcript_name "AABR07037995.1-204"; transcript_source "ensembl"; transcript_biotype "protein_coding"; protein_id "ENSRNOP00000078653"; protein_version "1";
X	ensembl	exon	38054605	38054773	0	-	.	gene_id "ENSRNOG00000003949"; gene_version "9"; transcript_id "ENSRNOT00000065678"; transcript_version "5"; exon_number "4"; gene_name "AABR07037995.1"; gene_source "ensembl"; gene_biotype "protein_coding"; transcript_name "AABR07037995.1-201"; transcript_source "ensembl"; transcript_biotype "protein_coding"; exon_id "ENSRNOE00000467429"; exon_version "1";
X	ensembl	CDS	38054605	38054773	0	-	0	gene_id "ENSRNOG00000003949"; gene_version "9"; transcript_id "ENSRNOT00000065678"; transcript_version "5"; exon_number "4"; gene_name "AABR07037995.1"; gene_source "ensembl"; gene_biotype "protein_coding"; transcript_name "AABR07037995.1-201"; transcript_source "ensembl"; transcript_biotype "protein_coding"; protein_id "ENSRNOP00000063787"; protein_version "5";
X	ENSEMBL114_rn	exon	38054605	38054773	0.033913378454855	-	.	gene_id "ENSRNOG00000003949"; transcript_id "ENSRNOG00000003949_tx_13"; exon_id "X_38054605_38054773_-"; exonnum "5"; txlen "8788";
X	ENSEMBL114_rn	exon	38054605	38054773	1.11897326238305	-	.	gene_id "ENSRNOG00000003949"; transcript_id "ENSRNOG00000003949_tx_5"; exon_id "X_38054605_38054773_-"; exonnum "4"; txlen "8631";
X	ENSEMBL114_rn	exon	38054605	38054773	1.11897326238305	-	.	gene_id "ENSRNOG00000003949"; transcript_id "ENSRNOG00000003949_tx_6"; exon_id "X_38054605_38054773_-"; exonnum "4"; txlen "8661";
X	ensembl	exon	38055744	38055791	0	-	.	gene_id "ENSRNOG00000003949"; gene_version "9"; transcript_id "ENSRNOT00000129469"; transcript_version "1"; exon_number "3"; gene_name "AABR07037995.1"; gene_source "ensembl"; gene_biotype "protein_coding"; transcript_name "AABR07037995.1-205"; transcript_source "ensembl"; transcript_biotype "protein_coding"; exon_id "ENSRNOE00000037071"; exon_version "1";
X	ensembl	CDS	38055744	38055791	0	-	0	gene_id "ENSRNOG00000003949"; gene_version "9"; transcript_id "ENSRNOT00000129469"; transcript_version "1"; exon_number "3"; gene_name "AABR07037995.1"; gene_source "ensembl"; gene_biotype "protein_coding"; transcript_name "AABR07037995.1-205"; transcript_source "ensembl"; transcript_biotype "protein_coding"; protein_id "ENSRNOP00000099544"; protein_version "1";
X	ensembl	exon	38055744	38055791	0	-	.	gene_id "ENSRNOG00000003949"; gene_version "9"; transcript_id "ENSRNOT00000094595"; transcript_version "2"; exon_number "3"; gene_name "AABR07037995.1"; gene_source "ensembl"; gene_biotype "protein_coding"; transcript_name "AABR07037995.1-202"; transcript_source "ensembl"; transcript_biotype "protein_coding"; exon_id "ENSRNOE00000037071"; exon_version "1"; tag "Ensembl_canonical";
X	ensembl	CDS	38055744	38055791	0	-	0	gene_id "ENSRNOG00000003949"; gene_version "9"; transcript_id "ENSRNOT00000094595"; transcript_version "2"; exon_number "3"; gene_name "AABR07037995.1"; gene_source "ensembl"; gene_biotype "protein_coding"; transcript_name "AABR07037995.1-202"; transcript_source "ensembl"; transcript_biotype "protein_coding"; protein_id "ENSRNOP00000086931"; protein_version "2"; tag "Ensembl_canonical";
X	ensembl	exon	38055744	38055791	0	-	.	gene_id "ENSRNOG00000003949"; gene_version "9"; transcript_id "ENSRNOT00000103405"; transcript_version "2"; exon_number "3"; gene_name "AABR07037995.1"; gene_source "ensembl"; gene_biotype "protein_coding"; transcript_name "AABR07037995.1-203"; transcript_source "ensembl"; transcript_biotype "protein_coding"; exon_id "ENSRNOE00000037071"; exon_version "1";
X	ensembl	CDS	38055744	38055791	0	-	0	gene_id "ENSRNOG00000003949"; gene_version "9"; transcript_id "ENSRNOT00000103405"; transcript_version "2"; exon_number "3"; gene_name "AABR07037995.1"; gene_source "ensembl"; gene_biotype "protein_coding"; transcript_name "AABR07037995.1-203"; transcript_source "ensembl"; transcript_biotype "protein_coding"; protein_id "ENSRNOP00000083353"; protein_version "1";
X	ensembl	exon	38055744	38055791	0	-	.	gene_id "ENSRNOG00000003949"; gene_version "9"; transcript_id "ENSRNOT00000116420"; transcript_version "2"; exon_number "3"; gene_name "AABR07037995.1"; gene_source "ensembl"; gene_biotype "protein_coding"; transcript_name "AABR07037995.1-204"; transcript_source "ensembl"; transcript_biotype "protein_coding"; exon_id "ENSRNOE00000037071"; exon_version "1";
X	ensembl	CDS	38055744	38055791	0	-	0	gene_id "ENSRNOG00000003949"; gene_version "9"; transcript_id "ENSRNOT00000116420"; transcript_version "2"; exon_number "3"; gene_name "AABR07037995.1"; gene_source "ensembl"; gene_biotype "protein_coding"; transcript_name "AABR07037995.1-204"; transcript_source "ensembl"; transcript_biotype "protein_coding"; protein_id "ENSRNOP00000078653"; protein_version "1";
X	ensembl	exon	38055744	38055791	0	-	.	gene_id "ENSRNOG00000003949"; gene_version "9"; transcript_id "ENSRNOT00000065678"; transcript_version "5"; exon_number "3"; gene_name "AABR07037995.1"; gene_source "ensembl"; gene_biotype "protein_coding"; transcript_name "AABR07037995.1-201"; transcript_source "ensembl"; transcript_biotype "protein_coding"; exon_id "ENSRNOE00000037071"; exon_version "1";
X	ensembl	CDS	38055744	38055791	0	-	0	gene_id "ENSRNOG00000003949"; gene_version "9"; transcript_id "ENSRNOT00000065678"; transcript_version "5"; exon_number "3"; gene_name "AABR07037995.1"; gene_source "ensembl"; gene_biotype "protein_coding"; transcript_name "AABR07037995.1-201"; transcript_source "ensembl"; transcript_biotype "protein_coding"; protein_id "ENSRNOP00000063787"; protein_version "5";
X	ENSEMBL114_rn	exon	38055744	38055791	0.033913378454855	-	.	gene_id "ENSRNOG00000003949"; transcript_id "ENSRNOG00000003949_tx_13"; exon_id "X_38055744_38055791_-"; exonnum "4"; txlen "8788";
X	ENSEMBL114_rn	exon	38055744	38055791	1.11897326238305	-	.	gene_id "ENSRNOG00000003949"; transcript_id "ENSRNOG00000003949_tx_5"; exon_id "X_38055744_38055791_-"; exonnum "3"; txlen "8631";
X	ENSEMBL114_rn	exon	38055744	38055791	1.11897326238305	-	.	gene_id "ENSRNOG00000003949"; transcript_id "ENSRNOG00000003949_tx_6"; exon_id "X_38055744_38055791_-"; exonnum "3"; txlen "8661";
X	ensembl	CDS	38056572	38056574	0	-	0	gene_id "ENSRNOG00000003949"; gene_version "9"; transcript_id "ENSRNOT00000129469"; transcript_version "1"; exon_number "2"; gene_name "AABR07037995.1"; gene_source "ensembl"; gene_biotype "protein_coding"; transcript_name "AABR07037995.1-205"; transcript_source "ensembl"; transcript_biotype "protein_coding"; protein_id "ENSRNOP00000099544"; protein_version "1";
X	ensembl	start_codon	38056572	38056574	0	-	0	gene_id "ENSRNOG00000003949"; gene_version "9"; transcript_id "ENSRNOT00000129469"; transcript_version "1"; exon_number "2"; gene_name "AABR07037995.1"; gene_source "ensembl"; gene_biotype "protein_coding"; transcript_name "AABR07037995.1-205"; transcript_source "ensembl"; transcript_biotype "protein_coding";
X	ensembl	exon	38056572	38056698	0	-	.	gene_id "ENSRNOG00000003949"; gene_version "9"; transcript_id "ENSRNOT00000129469"; transcript_version "1"; exon_number "2"; gene_name "AABR07037995.1"; gene_source "ensembl"; gene_biotype "protein_coding"; transcript_name "AABR07037995.1-205"; transcript_source "ensembl"; transcript_biotype "protein_coding"; exon_id "ENSRNOE00000775364"; exon_version "1";
X	ENSEMBL114_rn	exon	38056572	38056698	0.033913378454855	-	.	gene_id "ENSRNOG00000003949"; transcript_id "ENSRNOG00000003949_tx_13"; exon_id "X_38056572_38056698_-"; exonnum "3"; txlen "8788";
X	ensembl	five_prime_utr	38056575	38056698	0	-	.	gene_id "ENSRNOG00000003949"; gene_version "9"; transcript_id "ENSRNOT00000129469"; transcript_version "1"; gene_name "AABR07037995.1"; gene_source "ensembl"; gene_biotype "protein_coding"; transcript_name "AABR07037995.1-205"; transcript_source "ensembl"; transcript_biotype "protein_coding";
X	ensembl	exon	38060376	38060534	0	-	.	gene_id "ENSRNOG00000003949"; gene_version "9"; transcript_id "ENSRNOT00000129469"; transcript_version "1"; exon_number "1"; gene_name "AABR07037995.1"; gene_source "ensembl"; gene_biotype "protein_coding"; transcript_name "AABR07037995.1-205"; transcript_source "ensembl"; transcript_biotype "protein_coding"; exon_id "ENSRNOE00000734165"; exon_version "1";
X	ensembl	five_prime_utr	38060376	38060534	0	-	.	gene_id "ENSRNOG00000003949"; gene_version "9"; transcript_id "ENSRNOT00000129469"; transcript_version "1"; gene_name "AABR07037995.1"; gene_source "ensembl"; gene_biotype "protein_coding"; transcript_name "AABR07037995.1-205"; transcript_source "ensembl"; transcript_biotype "protein_coding";
X	ensembl	exon	38060376	38060534	0	-	.	gene_id "ENSRNOG00000003949"; gene_version "9"; transcript_id "ENSRNOT00000094595"; transcript_version "2"; exon_number "2"; gene_name "AABR07037995.1"; gene_source "ensembl"; gene_biotype "protein_coding"; transcript_name "AABR07037995.1-202"; transcript_source "ensembl"; transcript_biotype "protein_coding"; exon_id "ENSRNOE00000498590"; exon_version "1"; tag "Ensembl_canonical";
X	ensembl	CDS	38060376	38060534	0	-	0	gene_id "ENSRNOG00000003949"; gene_version "9"; transcript_id "ENSRNOT00000094595"; transcript_version "2"; exon_number "2"; gene_name "AABR07037995.1"; gene_source "ensembl"; gene_biotype "protein_coding"; transcript_name "AABR07037995.1-202"; transcript_source "ensembl"; transcript_biotype "protein_coding"; protein_id "ENSRNOP00000086931"; protein_version "2"; tag "Ensembl_canonical";
X	ensembl	exon	38060376	38060534	0	-	.	gene_id "ENSRNOG00000003949"; gene_version "9"; transcript_id "ENSRNOT00000103405"; transcript_version "2"; exon_number "2"; gene_name "AABR07037995.1"; gene_source "ensembl"; gene_biotype "protein_coding"; transcript_name "AABR07037995.1-203"; transcript_source "ensembl"; transcript_biotype "protein_coding"; exon_id "ENSRNOE00000498590"; exon_version "1";
X	ensembl	CDS	38060376	38060534	0	-	0	gene_id "ENSRNOG00000003949"; gene_version "9"; transcript_id "ENSRNOT00000103405"; transcript_version "2"; exon_number "2"; gene_name "AABR07037995.1"; gene_source "ensembl"; gene_biotype "protein_coding"; transcript_name "AABR07037995.1-203"; transcript_source "ensembl"; transcript_biotype "protein_coding"; protein_id "ENSRNOP00000083353"; protein_version "1";
X	ensembl	exon	38060376	38060534	0	-	.	gene_id "ENSRNOG00000003949"; gene_version "9"; transcript_id "ENSRNOT00000116420"; transcript_version "2"; exon_number "2"; gene_name "AABR07037995.1"; gene_source "ensembl"; gene_biotype "protein_coding"; transcript_name "AABR07037995.1-204"; transcript_source "ensembl"; transcript_biotype "protein_coding"; exon_id "ENSRNOE00000498590"; exon_version "1";
X	ensembl	CDS	38060376	38060534	0	-	0	gene_id "ENSRNOG00000003949"; gene_version "9"; transcript_id "ENSRNOT00000116420"; transcript_version "2"; exon_number "2"; gene_name "AABR07037995.1"; gene_source "ensembl"; gene_biotype "protein_coding"; transcript_name "AABR07037995.1-204"; transcript_source "ensembl"; transcript_biotype "protein_coding"; protein_id "ENSRNOP00000078653"; protein_version "1";
X	ensembl	exon	38060376	38060534	0	-	.	gene_id "ENSRNOG00000003949"; gene_version "9"; transcript_id "ENSRNOT00000065678"; transcript_version "5"; exon_number "2"; gene_name "AABR07037995.1"; gene_source "ensembl"; gene_biotype "protein_coding"; transcript_name "AABR07037995.1-201"; transcript_source "ensembl"; transcript_biotype "protein_coding"; exon_id "ENSRNOE00000498590"; exon_version "1";
X	ensembl	CDS	38060376	38060534	0	-	0	gene_id "ENSRNOG00000003949"; gene_version "9"; transcript_id "ENSRNOT00000065678"; transcript_version "5"; exon_number "2"; gene_name "AABR07037995.1"; gene_source "ensembl"; gene_biotype "protein_coding"; transcript_name "AABR07037995.1-201"; transcript_source "ensembl"; transcript_biotype "protein_coding"; protein_id "ENSRNOP00000063787"; protein_version "5";
X	ENSEMBL114_rn	exon	38060376	38060534	0.033913378454855	-	.	gene_id "ENSRNOG00000003949"; transcript_id "ENSRNOG00000003949_tx_13"; exon_id "X_38060376_38060534_-"; exonnum "2"; txlen "8788";
X	ENSEMBL114_rn	exon	38060376	38060534	1.11897326238305	-	.	gene_id "ENSRNOG00000003949"; transcript_id "ENSRNOG00000003949_tx_5"; exon_id "X_38060376_38060534_-"; exonnum "2"; txlen "8631";
X	ENSEMBL114_rn	exon	38060376	38060534	1.11897326238305	-	.	gene_id "ENSRNOG00000003949"; transcript_id "ENSRNOG00000003949_tx_6"; exon_id "X_38060376_38060534_-"; exonnum "2"; txlen "8661";
X	sraer114_es	exon	38068012	38068367	0.314723200430169	-	.	gene_id "ENSRNOG00000003949"; transcript_id "ENSRNOG00000003949_tx_11"; exon_id "X_38068012_38068367_-"; exonnum "2"; txlen "1102";
X	sraer114_ss	exon	38098832	38098998	0.033913378454855	-	.	gene_id "ENSRNOG00000003949"; transcript_id "ENSRNOG00000003949_tx_13"; exon_id "X_38098832_38098998_-"; exonnum "1"; txlen "8788";
X	sraer114_ss	exon	38098832	38098998	1.11897326238305	-	.	gene_id "ENSRNOG00000003949"; transcript_id "ENSRNOG00000003949_tx_5"; exon_id "X_38098832_38098998_-"; exonnum "1"; txlen "8631";
X	sraer114_ss	exon	38098832	38098998	1.11897326238305	-	.	gene_id "ENSRNOG00000003949"; transcript_id "ENSRNOG00000003949_tx_6"; exon_id "X_38098832_38098998_-"; exonnum "1"; txlen "8661";
X	ensembl	CDS	38101399	38101476	0	-	0	gene_id "ENSRNOG00000003949"; gene_version "9"; transcript_id "ENSRNOT00000094595"; transcript_version "2"; exon_number "1"; gene_name "AABR07037995.1"; gene_source "ensembl"; gene_biotype "protein_coding"; transcript_name "AABR07037995.1-202"; transcript_source "ensembl"; transcript_biotype "protein_coding"; protein_id "ENSRNOP00000086931"; protein_version "2"; tag "Ensembl_canonical";
X	ensembl	CDS	38101399	38101476	0	-	0	gene_id "ENSRNOG00000003949"; gene_version "9"; transcript_id "ENSRNOT00000103405"; transcript_version "2"; exon_number "1"; gene_name "AABR07037995.1"; gene_source "ensembl"; gene_biotype "protein_coding"; transcript_name "AABR07037995.1-203"; transcript_source "ensembl"; transcript_biotype "protein_coding"; protein_id "ENSRNOP00000083353"; protein_version "1";
X	ensembl	CDS	38101399	38101476	0	-	0	gene_id "ENSRNOG00000003949"; gene_version "9"; transcript_id "ENSRNOT00000116420"; transcript_version "2"; exon_number "1"; gene_name "AABR07037995.1"; gene_source "ensembl"; gene_biotype "protein_coding"; transcript_name "AABR07037995.1-204"; transcript_source "ensembl"; transcript_biotype "protein_coding"; protein_id "ENSRNOP00000078653"; protein_version "1";
X	ensembl	CDS	38101399	38101476	0	-	0	gene_id "ENSRNOG00000003949"; gene_version "9"; transcript_id "ENSRNOT00000065678"; transcript_version "5"; exon_number "1"; gene_name "AABR07037995.1"; gene_source "ensembl"; gene_biotype "protein_coding"; transcript_name "AABR07037995.1-201"; transcript_source "ensembl"; transcript_biotype "protein_coding"; protein_id "ENSRNOP00000063787"; protein_version "5";
X	ensembl	exon	38101399	38102144	0	-	.	gene_id "ENSRNOG00000003949"; gene_version "9"; transcript_id "ENSRNOT00000094595"; transcript_version "2"; exon_number "1"; gene_name "AABR07037995.1"; gene_source "ensembl"; gene_biotype "protein_coding"; transcript_name "AABR07037995.1-202"; transcript_source "ensembl"; transcript_biotype "protein_coding"; exon_id "ENSRNOE00000610413"; exon_version "2"; tag "Ensembl_canonical";
X	ensembl	exon	38101399	38102144	0	-	.	gene_id "ENSRNOG00000003949"; gene_version "9"; transcript_id "ENSRNOT00000103405"; transcript_version "2"; exon_number "1"; gene_name "AABR07037995.1"; gene_source "ensembl"; gene_biotype "protein_coding"; transcript_name "AABR07037995.1-203"; transcript_source "ensembl"; transcript_biotype "protein_coding"; exon_id "ENSRNOE00000610413"; exon_version "2";
X	ensembl	exon	38101399	38102144	0	-	.	gene_id "ENSRNOG00000003949"; gene_version "9"; transcript_id "ENSRNOT00000116420"; transcript_version "2"; exon_number "1"; gene_name "AABR07037995.1"; gene_source "ensembl"; gene_biotype "protein_coding"; transcript_name "AABR07037995.1-204"; transcript_source "ensembl"; transcript_biotype "protein_coding"; exon_id "ENSRNOE00000610413"; exon_version "2";
X	ensembl	exon	38101399	38102144	0	-	.	gene_id "ENSRNOG00000003949"; gene_version "9"; transcript_id "ENSRNOT00000065678"; transcript_version "5"; exon_number "1"; gene_name "AABR07037995.1"; gene_source "ensembl"; gene_biotype "protein_coding"; transcript_name "AABR07037995.1-201"; transcript_source "ensembl"; transcript_biotype "protein_coding"; exon_id "ENSRNOE00000610413"; exon_version "2";
X	ENSEMBL114_rn	exon	38101399	38102144	0.314723200430169	-	.	gene_id "ENSRNOG00000003949"; transcript_id "ENSRNOG00000003949_tx_11"; exon_id "X_38101399_38102144_-"; exonnum "1"; txlen "1102";
X	ensembl	start_codon	38101474	38101476	0	-	0	gene_id "ENSRNOG00000003949"; gene_version "9"; transcript_id "ENSRNOT00000094595"; transcript_version "2"; exon_number "1"; gene_name "AABR07037995.1"; gene_source "ensembl"; gene_biotype "protein_coding"; transcript_name "AABR07037995.1-202"; transcript_source "ensembl"; transcript_biotype "protein_coding"; tag "Ensembl_canonical";
X	ensembl	start_codon	38101474	38101476	0	-	0	gene_id "ENSRNOG00000003949"; gene_version "9"; transcript_id "ENSRNOT00000103405"; transcript_version "2"; exon_number "1"; gene_name "AABR07037995.1"; gene_source "ensembl"; gene_biotype "protein_coding"; transcript_name "AABR07037995.1-203"; transcript_source "ensembl"; transcript_biotype "protein_coding";
X	ensembl	start_codon	38101474	38101476	0	-	0	gene_id "ENSRNOG00000003949"; gene_version "9"; transcript_id "ENSRNOT00000116420"; transcript_version "2"; exon_number "1"; gene_name "AABR07037995.1"; gene_source "ensembl"; gene_biotype "protein_coding"; transcript_name "AABR07037995.1-204"; transcript_source "ensembl"; transcript_biotype "protein_coding";
X	ensembl	start_codon	38101474	38101476	0	-	0	gene_id "ENSRNOG00000003949"; gene_version "9"; transcript_id "ENSRNOT00000065678"; transcript_version "5"; exon_number "1"; gene_name "AABR07037995.1"; gene_source "ensembl"; gene_biotype "protein_coding"; transcript_name "AABR07037995.1-201"; transcript_source "ensembl"; transcript_biotype "protein_coding";
X	ensembl	five_prime_utr	38101477	38102144	0	-	.	gene_id "ENSRNOG00000003949"; gene_version "9"; transcript_id "ENSRNOT00000094595"; transcript_version "2"; gene_name "AABR07037995.1"; gene_source "ensembl"; gene_biotype "protein_coding"; transcript_name "AABR07037995.1-202"; transcript_source "ensembl"; transcript_biotype "protein_coding"; tag "Ensembl_canonical";
X	ensembl	five_prime_utr	38101477	38102144	0	-	.	gene_id "ENSRNOG00000003949"; gene_version "9"; transcript_id "ENSRNOT00000103405"; transcript_version "2"; gene_name "AABR07037995.1"; gene_source "ensembl"; gene_biotype "protein_coding"; transcript_name "AABR07037995.1-203"; transcript_source "ensembl"; transcript_biotype "protein_coding";
X	ensembl	five_prime_utr	38101477	38102144	0	-	.	gene_id "ENSRNOG00000003949"; gene_version "9"; transcript_id "ENSRNOT00000116420"; transcript_version "2"; gene_name "AABR07037995.1"; gene_source "ensembl"; gene_biotype "protein_coding"; transcript_name "AABR07037995.1-204"; transcript_source "ensembl"; transcript_biotype "protein_coding";
X	ensembl	five_prime_utr	38101477	38102144	0	-	.	gene_id "ENSRNOG00000003949"; gene_version "9"; transcript_id "ENSRNOT00000065678"; transcript_version "5"; gene_name "AABR07037995.1"; gene_source "ensembl"; gene_biotype "protein_coding"; transcript_name "AABR07037995.1-201"; transcript_source "ensembl"; transcript_biotype "protein_coding";
X	ensembl	three_prime_utr	38106067	38107583	0	-	.	gene_id "ENSRNOG00000032472"; gene_version "8"; transcript_id "ENSRNOT00000102123"; transcript_version "2"; gene_name "Adgrg2"; gene_source "ensembl"; gene_biotype "protein_coding"; transcript_name "Adgrg2-205"; transcript_source "ensembl"; transcript_biotype "protein_coding";
X	ensembl	three_prime_utr	38106067	38107583	0	-	.	gene_id "ENSRNOG00000032472"; gene_version "8"; transcript_id "ENSRNOT00000040770"; transcript_version "7"; gene_name "Adgrg2"; gene_source "ensembl"; gene_biotype "protein_coding"; transcript_name "Adgrg2-201"; transcript_source "ensembl"; transcript_biotype "protein_coding";
X	ensembl	three_prime_utr	38106067	38107583	0	-	.	gene_id "ENSRNOG00000032472"; gene_version "8"; transcript_id "ENSRNOT00000058834"; transcript_version "6"; gene_name "Adgrg2"; gene_source "ensembl"; gene_biotype "protein_coding"; transcript_name "Adgrg2-203"; transcript_source "ensembl"; transcript_biotype "protein_coding";
X	ensembl	three_prime_utr	38106067	38107583	0	-	.	gene_id "ENSRNOG00000032472"; gene_version "8"; transcript_id "ENSRNOT00000157644"; transcript_version "1"; gene_name "Adgrg2"; gene_source "ensembl"; gene_biotype "protein_coding"; transcript_name "Adgrg2-208"; transcript_source "ensembl"; transcript_biotype "protein_coding";
X	ensembl	three_prime_utr	38106067	38107583	0	-	.	gene_id "ENSRNOG00000032472"; gene_version "8"; transcript_id "ENSRNOT00000104690"; transcript_version "2"; gene_name "Adgrg2"; gene_source "ensembl"; gene_biotype "protein_coding"; transcript_name "Adgrg2-206"; transcript_source "ensembl"; transcript_biotype "protein_coding"; tag "Ensembl_canonical";
X	ensembl	three_prime_utr	38106067	38107583	0	-	.	gene_id "ENSRNOG00000032472"; gene_version "8"; transcript_id "ENSRNOT00000058833"; transcript_version "5"; gene_name "Adgrg2"; gene_source "ensembl"; gene_biotype "protein_coding"; transcript_name "Adgrg2-202"; transcript_source "ensembl"; transcript_biotype "protein_coding";
X	ensembl	exon	38106067	38107768	0	-	.	gene_id "ENSRNOG00000032472"; gene_version "8"; transcript_id "ENSRNOT00000102123"; transcript_version "2"; exon_number "21"; gene_name "Adgrg2"; gene_source "ensembl"; gene_biotype "protein_coding"; transcript_name "Adgrg2-205"; transcript_source "ensembl"; transcript_biotype "protein_coding"; exon_id "ENSRNOE00000479293"; exon_version "2";
X	ensembl	exon	38106067	38107768	0	-	.	gene_id "ENSRNOG00000032472"; gene_version "8"; transcript_id "ENSRNOT00000040770"; transcript_version "7"; exon_number "27"; gene_name "Adgrg2"; gene_source "ensembl"; gene_biotype "protein_coding"; transcript_name "Adgrg2-201"; transcript_source "ensembl"; transcript_biotype "protein_coding"; exon_id "ENSRNOE00000479293"; exon_version "2";
X	ensembl	exon	38106067	38107768	0	-	.	gene_id "ENSRNOG00000032472"; gene_version "8"; transcript_id "ENSRNOT00000058834"; transcript_version "6"; exon_number "28"; gene_name "Adgrg2"; gene_source "ensembl"; gene_biotype "protein_coding"; transcript_name "Adgrg2-203"; transcript_source "ensembl"; transcript_biotype "protein_coding"; exon_id "ENSRNOE00000479293"; exon_version "2";
X	ensembl	exon	38106067	38107768	0	-	.	gene_id "ENSRNOG00000032472"; gene_version "8"; transcript_id "ENSRNOT00000157644"; transcript_version "1"; exon_number "26"; gene_name "Adgrg2"; gene_source "ensembl"; gene_biotype "protein_coding"; transcript_name "Adgrg2-208"; transcript_source "ensembl"; transcript_biotype "protein_coding"; exon_id "ENSRNOE00000479293"; exon_version "2";
X	ensembl	exon	38106067	38107768	0	-	.	gene_id "ENSRNOG00000032472"; gene_version "8"; transcript_id "ENSRNOT00000104690"; transcript_version "2"; exon_number "29"; gene_name "Adgrg2"; gene_source "ensembl"; gene_biotype "protein_coding"; transcript_name "Adgrg2-206"; transcript_source "ensembl"; transcript_biotype "protein_coding"; exon_id "ENSRNOE00000479293"; exon_version "2"; tag "Ensembl_canonical";
X	ensembl	exon	38106067	38107768	0	-	.	gene_id "ENSRNOG00000032472"; gene_version "8"; transcript_id "ENSRNOT00000058833"; transcript_version "5"; exon_number "27"; gene_name "Adgrg2"; gene_source "ensembl"; gene_biotype "protein_coding"; transcript_name "Adgrg2-202"; transcript_source "ensembl"; transcript_biotype "protein_coding"; exon_id "ENSRNOE00000479293"; exon_version "2";
X	ensembl	transcript	38106067	38168904	0	-	.	gene_id "ENSRNOG00000032472"; gene_version "8"; transcript_id "ENSRNOT00000102123"; transcript_version "2"; gene_name "Adgrg2"; gene_source "ensembl"; gene_biotype "protein_coding"; transcript_name "Adgrg2-205"; transcript_source "ensembl"; transcript_biotype "protein_coding";
X	ensembl	transcript	38106067	38179835	0	-	.	gene_id "ENSRNOG00000032472"; gene_version "8"; transcript_id "ENSRNOT00000040770"; transcript_version "7"; gene_name "Adgrg2"; gene_source "ensembl"; gene_biotype "protein_coding"; transcript_name "Adgrg2-201"; transcript_source "ensembl"; transcript_biotype "protein_coding";
X	ensembl	transcript	38106067	38228917	0	-	.	gene_id "ENSRNOG00000032472"; gene_version "8"; transcript_id "ENSRNOT00000058834"; transcript_version "6"; gene_name "Adgrg2"; gene_source "ensembl"; gene_biotype "protein_coding"; transcript_name "Adgrg2-203"; transcript_source "ensembl"; transcript_biotype "protein_coding";
X	ensembl	transcript	38106067	38231311	0	-	.	gene_id "ENSRNOG00000032472"; gene_version "8"; transcript_id "ENSRNOT00000157644"; transcript_version "1"; gene_name "Adgrg2"; gene_source "ensembl"; gene_biotype "protein_coding"; transcript_name "Adgrg2-208"; transcript_source "ensembl"; transcript_biotype "protein_coding";
X	ensembl	gene	38106067	38231331	0	-	.	gene_id "ENSRNOG00000032472"; gene_version "8"; gene_name "Adgrg2"; gene_source "ensembl"; gene_biotype "protein_coding";
X	ensembl	transcript	38106067	38231331	0	-	.	gene_id "ENSRNOG00000032472"; gene_version "8"; transcript_id "ENSRNOT00000104690"; transcript_version "2"; gene_name "Adgrg2"; gene_source "ensembl"; gene_biotype "protein_coding"; transcript_name "Adgrg2-206"; transcript_source "ensembl"; transcript_biotype "protein_coding"; tag "Ensembl_canonical";
X	ensembl	transcript	38106067	38231331	0	-	.	gene_id "ENSRNOG00000032472"; gene_version "8"; transcript_id "ENSRNOT00000058833"; transcript_version "5"; gene_name "Adgrg2"; gene_source "ensembl"; gene_biotype "protein_coding"; transcript_name "Adgrg2-202"; transcript_source "ensembl"; transcript_biotype "protein_coding";
X	ensembl	three_prime_utr	38106583	38107583	0	-	.	gene_id "ENSRNOG00000032472"; gene_version "8"; transcript_id "ENSRNOT00000098918"; transcript_version "2"; gene_name "Adgrg2"; gene_source "ensembl"; gene_biotype "protein_coding"; transcript_name "Adgrg2-204"; transcript_source "ensembl"; transcript_biotype "protein_coding";
X	ensembl	three_prime_utr	38106583	38107583	0	-	.	gene_id "ENSRNOG00000032472"; gene_version "8"; transcript_id "ENSRNOT00000151795"; transcript_version "1"; gene_name "Adgrg2"; gene_source "ensembl"; gene_biotype "protein_coding"; transcript_name "Adgrg2-207"; transcript_source "ensembl"; transcript_biotype "protein_coding";
X	ensembl	exon	38106583	38107768	0	-	.	gene_id "ENSRNOG00000032472"; gene_version "8"; transcript_id "ENSRNOT00000098918"; transcript_version "2"; exon_number "26"; gene_name "Adgrg2"; gene_source "ensembl"; gene_biotype "protein_coding"; transcript_name "Adgrg2-204"; transcript_source "ensembl"; transcript_biotype "protein_coding"; exon_id "ENSRNOE00000650646"; exon_version "2";
X	ensembl	exon	38106583	38107768	0	-	.	gene_id "ENSRNOG00000032472"; gene_version "8"; transcript_id "ENSRNOT00000151795"; transcript_version "1"; exon_number "26"; gene_name "Adgrg2"; gene_source "ensembl"; gene_biotype "protein_coding"; transcript_name "Adgrg2-207"; transcript_source "ensembl"; transcript_biotype "protein_coding"; exon_id "ENSRNOE00000650646"; exon_version "2";
X	ENSEMBL114_rn	exon	38106583	38107768	0.10722056728483	-	.	gene_id "ENSRNOG00000032472"; transcript_id "ENSRNOG00000032472_tx_49"; exon_id "X_38106583_38107768_-"; exonnum "31"; txlen "4616";
X	ENSEMBL114_rn	exon	38106583	38107768	0.0866496027603951	-	.	gene_id "ENSRNOG00000032472"; transcript_id "ENSRNOG00000032472_tx_50"; exon_id "X_38106583_38107768_-"; exonnum "31"; txlen "4513";
X	ensembl	transcript	38106583	38184340	0	-	.	gene_id "ENSRNOG00000032472"; gene_version "8"; transcript_id "ENSRNOT00000098918"; transcript_version "2"; gene_name "Adgrg2"; gene_source "ensembl"; gene_biotype "protein_coding"; transcript_name "Adgrg2-204"; transcript_source "ensembl"; transcript_biotype "protein_coding";
X	ensembl	transcript	38106583	38231253	0	-	.	gene_id "ENSRNOG00000032472"; gene_version "8"; transcript_id "ENSRNOT00000151795"; transcript_version "1"; gene_name "Adgrg2"; gene_source "ensembl"; gene_biotype "protein_coding"; transcript_name "Adgrg2-207"; transcript_source "ensembl"; transcript_biotype "protein_coding";
X	ensembl	stop_codon	38107584	38107586	0	-	0	gene_id "ENSRNOG00000032472"; gene_version "8"; transcript_id "ENSRNOT00000102123"; transcript_version "2"; exon_number "21"; gene_name "Adgrg2"; gene_source "ensembl"; gene_biotype "protein_coding"; transcript_name "Adgrg2-205"; transcript_source "ensembl"; transcript_biotype "protein_coding";
X	ensembl	stop_codon	38107584	38107586	0	-	0	gene_id "ENSRNOG00000032472"; gene_version "8"; transcript_id "ENSRNOT00000040770"; transcript_version "7"; exon_number "27"; gene_name "Adgrg2"; gene_source "ensembl"; gene_biotype "protein_coding"; transcript_name "Adgrg2-201"; transcript_source "ensembl"; transcript_biotype "protein_coding";
X	ensembl	stop_codon	38107584	38107586	0	-	0	gene_id "ENSRNOG00000032472"; gene_version "8"; transcript_id "ENSRNOT00000098918"; transcript_version "2"; exon_number "26"; gene_name "Adgrg2"; gene_source "ensembl"; gene_biotype "protein_coding"; transcript_name "Adgrg2-204"; transcript_source "ensembl"; transcript_biotype "protein_coding";
X	ensembl	stop_codon	38107584	38107586	0	-	0	gene_id "ENSRNOG00000032472"; gene_version "8"; transcript_id "ENSRNOT00000058834"; transcript_version "6"; exon_number "28"; gene_name "Adgrg2"; gene_source "ensembl"; gene_biotype "protein_coding"; transcript_name "Adgrg2-203"; transcript_source "ensembl"; transcript_biotype "protein_coding";
X	ensembl	stop_codon	38107584	38107586	0	-	0	gene_id "ENSRNOG00000032472"; gene_version "8"; transcript_id "ENSRNOT00000151795"; transcript_version "1"; exon_number "26"; gene_name "Adgrg2"; gene_source "ensembl"; gene_biotype "protein_coding"; transcript_name "Adgrg2-207"; transcript_source "ensembl"; transcript_biotype "protein_coding";
X	ensembl	stop_codon	38107584	38107586	0	-	0	gene_id "ENSRNOG00000032472"; gene_version "8"; transcript_id "ENSRNOT00000157644"; transcript_version "1"; exon_number "26"; gene_name "Adgrg2"; gene_source "ensembl"; gene_biotype "protein_coding"; transcript_name "Adgrg2-208"; transcript_source "ensembl"; transcript_biotype "protein_coding";
X	ensembl	stop_codon	38107584	38107586	0	-	0	gene_id "ENSRNOG00000032472"; gene_version "8"; transcript_id "ENSRNOT00000104690"; transcript_version "2"; exon_number "29"; gene_name "Adgrg2"; gene_source "ensembl"; gene_biotype "protein_coding"; transcript_name "Adgrg2-206"; transcript_source "ensembl"; transcript_biotype "protein_coding"; tag "Ensembl_canonical";
X	ensembl	stop_codon	38107584	38107586	0	-	0	gene_id "ENSRNOG00000032472"; gene_version "8"; transcript_id "ENSRNOT00000058833"; transcript_version "5"; exon_number "27"; gene_name "Adgrg2"; gene_source "ensembl"; gene_biotype "protein_coding"; transcript_name "Adgrg2-202"; transcript_source "ensembl"; transcript_biotype "protein_coding";
X	ensembl	CDS	38107587	38107768	0	-	2	gene_id "ENSRNOG00000032472"; gene_version "8"; transcript_id "ENSRNOT00000102123"; transcript_version "2"; exon_number "21"; gene_name "Adgrg2"; gene_source "ensembl"; gene_biotype "protein_coding"; transcript_name "Adgrg2-205"; transcript_source "ensembl"; transcript_biotype "protein_coding"; protein_id "ENSRNOP00000082277"; protein_version "1";
X	ensembl	CDS	38107587	38107768	0	-	2	gene_id "ENSRNOG00000032472"; gene_version "8"; transcript_id "ENSRNOT00000040770"; transcript_version "7"; exon_number "27"; gene_name "Adgrg2"; gene_source "ensembl"; gene_biotype "protein_coding"; transcript_name "Adgrg2-201"; transcript_source "ensembl"; transcript_biotype "protein_coding"; protein_id "ENSRNOP00000039239"; protein_version "3";
X	ensembl	CDS	38107587	38107768	0	-	2	gene_id "ENSRNOG00000032472"; gene_version "8"; transcript_id "ENSRNOT00000098918"; transcript_version "2"; exon_number "26"; gene_name "Adgrg2"; gene_source "ensembl"; gene_biotype "protein_coding"; transcript_name "Adgrg2-204"; transcript_source "ensembl"; transcript_biotype "protein_coding"; protein_id "ENSRNOP00000079884"; protein_version "2";
X	ensembl	CDS	38107587	38107768	0	-	2	gene_id "ENSRNOG00000032472"; gene_version "8"; transcript_id "ENSRNOT00000058834"; transcript_version "6"; exon_number "28"; gene_name "Adgrg2"; gene_source "ensembl"; gene_biotype "protein_coding"; transcript_name "Adgrg2-203"; transcript_source "ensembl"; transcript_biotype "protein_coding"; protein_id "ENSRNOP00000055624"; protein_version "4";
X	ensembl	CDS	38107587	38107768	0	-	2	gene_id "ENSRNOG00000032472"; gene_version "8"; transcript_id "ENSRNOT00000151795"; transcript_version "1"; exon_number "26"; gene_name "Adgrg2"; gene_source "ensembl"; gene_biotype "protein_coding"; transcript_name "Adgrg2-207"; transcript_source "ensembl"; transcript_biotype "protein_coding"; protein_id "ENSRNOP00000098802"; protein_version "1";
X	ensembl	CDS	38107587	38107768	0	-	2	gene_id "ENSRNOG00000032472"; gene_version "8"; transcript_id "ENSRNOT00000157644"; transcript_version "1"; exon_number "26"; gene_name "Adgrg2"; gene_source "ensembl"; gene_biotype "protein_coding"; transcript_name "Adgrg2-208"; transcript_source "ensembl"; transcript_biotype "protein_coding"; protein_id "ENSRNOP00000105097"; protein_version "1";
X	ensembl	CDS	38107587	38107768	0	-	2	gene_id "ENSRNOG00000032472"; gene_version "8"; transcript_id "ENSRNOT00000104690"; transcript_version "2"; exon_number "29"; gene_name "Adgrg2"; gene_source "ensembl"; gene_biotype "protein_coding"; transcript_name "Adgrg2-206"; transcript_source "ensembl"; transcript_biotype "protein_coding"; protein_id "ENSRNOP00000096191"; protein_version "2"; tag "Ensembl_canonical";
X	ensembl	CDS	38107587	38107768	0	-	2	gene_id "ENSRNOG00000032472"; gene_version "8"; transcript_id "ENSRNOT00000058833"; transcript_version "5"; exon_number "27"; gene_name "Adgrg2"; gene_source "ensembl"; gene_biotype "protein_coding"; transcript_name "Adgrg2-202"; transcript_source "ensembl"; transcript_biotype "protein_coding"; protein_id "ENSRNOP00000055623"; protein_version "3";
X	ensembl	exon	38111219	38111371	0	-	.	gene_id "ENSRNOG00000032472"; gene_version "8"; transcript_id "ENSRNOT00000102123"; transcript_version "2"; exon_number "20"; gene_name "Adgrg2"; gene_source "ensembl"; gene_biotype "protein_coding"; transcript_name "Adgrg2-205"; transcript_source "ensembl"; transcript_biotype "protein_coding"; exon_id "ENSRNOE00000476463"; exon_version "1";
X	ensembl	CDS	38111219	38111371	0	-	2	gene_id "ENSRNOG00000032472"; gene_version "8"; transcript_id "ENSRNOT00000102123"; transcript_version "2"; exon_number "20"; gene_name "Adgrg2"; gene_source "ensembl"; gene_biotype "protein_coding"; transcript_name "Adgrg2-205"; transcript_source "ensembl"; transcript_biotype "protein_coding"; protein_id "ENSRNOP00000082277"; protein_version "1";
X	ensembl	exon	38111219	38111371	0	-	.	gene_id "ENSRNOG00000032472"; gene_version "8"; transcript_id "ENSRNOT00000040770"; transcript_version "7"; exon_number "26"; gene_name "Adgrg2"; gene_source "ensembl"; gene_biotype "protein_coding"; transcript_name "Adgrg2-201"; transcript_source "ensembl"; transcript_biotype "protein_coding"; exon_id "ENSRNOE00000476463"; exon_version "1";
X	ensembl	CDS	38111219	38111371	0	-	2	gene_id "ENSRNOG00000032472"; gene_version "8"; transcript_id "ENSRNOT00000040770"; transcript_version "7"; exon_number "26"; gene_name "Adgrg2"; gene_source "ensembl"; gene_biotype "protein_coding"; transcript_name "Adgrg2-201"; transcript_source "ensembl"; transcript_biotype "protein_coding"; protein_id "ENSRNOP00000039239"; protein_version "3";
X	ensembl	exon	38111219	38111371	0	-	.	gene_id "ENSRNOG00000032472"; gene_version "8"; transcript_id "ENSRNOT00000058834"; transcript_version "6"; exon_number "27"; gene_name "Adgrg2"; gene_source "ensembl"; gene_biotype "protein_coding"; transcript_name "Adgrg2-203"; transcript_source "ensembl"; transcript_biotype "protein_coding"; exon_id "ENSRNOE00000476463"; exon_version "1";
X	ensembl	CDS	38111219	38111371	0	-	2	gene_id "ENSRNOG00000032472"; gene_version "8"; transcript_id "ENSRNOT00000058834"; transcript_version "6"; exon_number "27"; gene_name "Adgrg2"; gene_source "ensembl"; gene_biotype "protein_coding"; transcript_name "Adgrg2-203"; transcript_source "ensembl"; transcript_biotype "protein_coding"; protein_id "ENSRNOP00000055624"; protein_version "4";
X	ensembl	exon	38111219	38111371	0	-	.	gene_id "ENSRNOG00000032472"; gene_version "8"; transcript_id "ENSRNOT00000157644"; transcript_version "1"; exon_number "25"; gene_name "Adgrg2"; gene_source "ensembl"; gene_biotype "protein_coding"; transcript_name "Adgrg2-208"; transcript_source "ensembl"; transcript_biotype "protein_coding"; exon_id "ENSRNOE00000476463"; exon_version "1";
X	ensembl	CDS	38111219	38111371	0	-	2	gene_id "ENSRNOG00000032472"; gene_version "8"; transcript_id "ENSRNOT00000157644"; transcript_version "1"; exon_number "25"; gene_name "Adgrg2"; gene_source "ensembl"; gene_biotype "protein_coding"; transcript_name "Adgrg2-208"; transcript_source "ensembl"; transcript_biotype "protein_coding"; protein_id "ENSRNOP00000105097"; protein_version "1";
X	ensembl	exon	38111219	38111371	0	-	.	gene_id "ENSRNOG00000032472"; gene_version "8"; transcript_id "ENSRNOT00000104690"; transcript_version "2"; exon_number "28"; gene_name "Adgrg2"; gene_source "ensembl"; gene_biotype "protein_coding"; transcript_name "Adgrg2-206"; transcript_source "ensembl"; transcript_biotype "protein_coding"; exon_id "ENSRNOE00000476463"; exon_version "1"; tag "Ensembl_canonical";
X	ensembl	CDS	38111219	38111371	0	-	2	gene_id "ENSRNOG00000032472"; gene_version "8"; transcript_id "ENSRNOT00000104690"; transcript_version "2"; exon_number "28"; gene_name "Adgrg2"; gene_source "ensembl"; gene_biotype "protein_coding"; transcript_name "Adgrg2-206"; transcript_source "ensembl"; transcript_biotype "protein_coding"; protein_id "ENSRNOP00000096191"; protein_version "2"; tag "Ensembl_canonical";
X	ensembl	exon	38111219	38111371	0	-	.	gene_id "ENSRNOG00000032472"; gene_version "8"; transcript_id "ENSRNOT00000058833"; transcript_version "5"; exon_number "26"; gene_name "Adgrg2"; gene_source "ensembl"; gene_biotype "protein_coding"; transcript_name "Adgrg2-202"; transcript_source "ensembl"; transcript_biotype "protein_coding"; exon_id "ENSRNOE00000476463"; exon_version "1";
X	ensembl	CDS	38111219	38111371	0	-	2	gene_id "ENSRNOG00000032472"; gene_version "8"; transcript_id "ENSRNOT00000058833"; transcript_version "5"; exon_number "26"; gene_name "Adgrg2"; gene_source "ensembl"; gene_biotype "protein_coding"; transcript_name "Adgrg2-202"; transcript_source "ensembl"; transcript_biotype "protein_coding"; protein_id "ENSRNOP00000055623"; protein_version "3";
X	ENSEMBL114_rn	exon	38111219	38111371	0.10722056728483	-	.	gene_id "ENSRNOG00000032472"; transcript_id "ENSRNOG00000032472_tx_49"; exon_id "X_38111219_38111371_-"; exonnum "30"; txlen "4616";
X	ENSEMBL114_rn	exon	38111219	38111371	0.0866496027603951	-	.	gene_id "ENSRNOG00000032472"; transcript_id "ENSRNOG00000032472_tx_50"; exon_id "X_38111219_38111371_-"; exonnum "30"; txlen "4513";
X	ensembl	exon	38113274	38113375	0	-	.	gene_id "ENSRNOG00000032472"; gene_version "8"; transcript_id "ENSRNOT00000102123"; transcript_version "2"; exon_number "19"; gene_name "Adgrg2"; gene_source "ensembl"; gene_biotype "protein_coding"; transcript_name "Adgrg2-205"; transcript_source "ensembl"; transcript_biotype "protein_coding"; exon_id "ENSRNOE00000462042"; exon_version "1";
X	ensembl	CDS	38113274	38113375	0	-	2	gene_id "ENSRNOG00000032472"; gene_version "8"; transcript_id "ENSRNOT00000102123"; transcript_version "2"; exon_number "19"; gene_name "Adgrg2"; gene_source "ensembl"; gene_biotype "protein_coding"; transcript_name "Adgrg2-205"; transcript_source "ensembl"; transcript_biotype "protein_coding"; protein_id "ENSRNOP00000082277"; protein_version "1";
X	ensembl	exon	38113274	38113375	0	-	.	gene_id "ENSRNOG00000032472"; gene_version "8"; transcript_id "ENSRNOT00000040770"; transcript_version "7"; exon_number "25"; gene_name "Adgrg2"; gene_source "ensembl"; gene_biotype "protein_coding"; transcript_name "Adgrg2-201"; transcript_source "ensembl"; transcript_biotype "protein_coding"; exon_id "ENSRNOE00000462042"; exon_version "1";
X	ensembl	CDS	38113274	38113375	0	-	2	gene_id "ENSRNOG00000032472"; gene_version "8"; transcript_id "ENSRNOT00000040770"; transcript_version "7"; exon_number "25"; gene_name "Adgrg2"; gene_source "ensembl"; gene_biotype "protein_coding"; transcript_name "Adgrg2-201"; transcript_source "ensembl"; transcript_biotype "protein_coding"; protein_id "ENSRNOP00000039239"; protein_version "3";
X	ensembl	exon	38113274	38113375	0	-	.	gene_id "ENSRNOG00000032472"; gene_version "8"; transcript_id "ENSRNOT00000098918"; transcript_version "2"; exon_number "25"; gene_name "Adgrg2"; gene_source "ensembl"; gene_biotype "protein_coding"; transcript_name "Adgrg2-204"; transcript_source "ensembl"; transcript_biotype "protein_coding"; exon_id "ENSRNOE00000462042"; exon_version "1";
X	ensembl	CDS	38113274	38113375	0	-	2	gene_id "ENSRNOG00000032472"; gene_version "8"; transcript_id "ENSRNOT00000098918"; transcript_version "2"; exon_number "25"; gene_name "Adgrg2"; gene_source "ensembl"; gene_biotype "protein_coding"; transcript_name "Adgrg2-204"; transcript_source "ensembl"; transcript_biotype "protein_coding"; protein_id "ENSRNOP00000079884"; protein_version "2";
X	ensembl	exon	38113274	38113375	0	-	.	gene_id "ENSRNOG00000032472"; gene_version "8"; transcript_id "ENSRNOT00000058834"; transcript_version "6"; exon_number "26"; gene_name "Adgrg2"; gene_source "ensembl"; gene_biotype "protein_coding"; transcript_name "Adgrg2-203"; transcript_source "ensembl"; transcript_biotype "protein_coding"; exon_id "ENSRNOE00000462042"; exon_version "1";
X	ensembl	CDS	38113274	38113375	0	-	2	gene_id "ENSRNOG00000032472"; gene_version "8"; transcript_id "ENSRNOT00000058834"; transcript_version "6"; exon_number "26"; gene_name "Adgrg2"; gene_source "ensembl"; gene_biotype "protein_coding"; transcript_name "Adgrg2-203"; transcript_source "ensembl"; transcript_biotype "protein_coding"; protein_id "ENSRNOP00000055624"; protein_version "4";
X	ensembl	exon	38113274	38113375	0	-	.	gene_id "ENSRNOG00000032472"; gene_version "8"; transcript_id "ENSRNOT00000151795"; transcript_version "1"; exon_number "25"; gene_name "Adgrg2"; gene_source "ensembl"; gene_biotype "protein_coding"; transcript_name "Adgrg2-207"; transcript_source "ensembl"; transcript_biotype "protein_coding"; exon_id "ENSRNOE00000462042"; exon_version "1";
X	ensembl	CDS	38113274	38113375	0	-	2	gene_id "ENSRNOG00000032472"; gene_version "8"; transcript_id "ENSRNOT00000151795"; transcript_version "1"; exon_number "25"; gene_name "Adgrg2"; gene_source "ensembl"; gene_biotype "protein_coding"; transcript_name "Adgrg2-207"; transcript_source "ensembl"; transcript_biotype "protein_coding"; protein_id "ENSRNOP00000098802"; protein_version "1";
X	ensembl	exon	38113274	38113375	0	-	.	gene_id "ENSRNOG00000032472"; gene_version "8"; transcript_id "ENSRNOT00000157644"; transcript_version "1"; exon_number "24"; gene_name "Adgrg2"; gene_source "ensembl"; gene_biotype "protein_coding"; transcript_name "Adgrg2-208"; transcript_source "ensembl"; transcript_biotype "protein_coding"; exon_id "ENSRNOE00000462042"; exon_version "1";
X	ensembl	CDS	38113274	38113375	0	-	2	gene_id "ENSRNOG00000032472"; gene_version "8"; transcript_id "ENSRNOT00000157644"; transcript_version "1"; exon_number "24"; gene_name "Adgrg2"; gene_source "ensembl"; gene_biotype "protein_coding"; transcript_name "Adgrg2-208"; transcript_source "ensembl"; transcript_biotype "protein_coding"; protein_id "ENSRNOP00000105097"; protein_version "1";
X	ensembl	exon	38113274	38113375	0	-	.	gene_id "ENSRNOG00000032472"; gene_version "8"; transcript_id "ENSRNOT00000104690"; transcript_version "2"; exon_number "27"; gene_name "Adgrg2"; gene_source "ensembl"; gene_biotype "protein_coding"; transcript_name "Adgrg2-206"; transcript_source "ensembl"; transcript_biotype "protein_coding"; exon_id "ENSRNOE00000462042"; exon_version "1"; tag "Ensembl_canonical";
X	ensembl	CDS	38113274	38113375	0	-	2	gene_id "ENSRNOG00000032472"; gene_version "8"; transcript_id "ENSRNOT00000104690"; transcript_version "2"; exon_number "27"; gene_name "Adgrg2"; gene_source "ensembl"; gene_biotype "protein_coding"; transcript_name "Adgrg2-206"; transcript_source "ensembl"; transcript_biotype "protein_coding"; protein_id "ENSRNOP00000096191"; protein_version "2"; tag "Ensembl_canonical";
X	ensembl	exon	38113274	38113375	0	-	.	gene_id "ENSRNOG00000032472"; gene_version "8"; transcript_id "ENSRNOT00000058833"; transcript_version "5"; exon_number "25"; gene_name "Adgrg2"; gene_source "ensembl"; gene_biotype "protein_coding"; transcript_name "Adgrg2-202"; transcript_source "ensembl"; transcript_biotype "protein_coding"; exon_id "ENSRNOE00000462042"; exon_version "1";
X	ensembl	CDS	38113274	38113375	0	-	2	gene_id "ENSRNOG00000032472"; gene_version "8"; transcript_id "ENSRNOT00000058833"; transcript_version "5"; exon_number "25"; gene_name "Adgrg2"; gene_source "ensembl"; gene_biotype "protein_coding"; transcript_name "Adgrg2-202"; transcript_source "ensembl"; transcript_biotype "protein_coding"; protein_id "ENSRNOP00000055623"; protein_version "3";
X	ENSEMBL114_rn	exon	38113274	38113375	0.10722056728483	-	.	gene_id "ENSRNOG00000032472"; transcript_id "ENSRNOG00000032472_tx_49"; exon_id "X_38113274_38113375_-"; exonnum "29"; txlen "4616";
X	ENSEMBL114_rn	exon	38113274	38113375	0.0866496027603951	-	.	gene_id "ENSRNOG00000032472"; transcript_id "ENSRNOG00000032472_tx_50"; exon_id "X_38113274_38113375_-"; exonnum "29"; txlen "4513";
X	ensembl	exon	38115739	38116022	0	-	.	gene_id "ENSRNOG00000032472"; gene_version "8"; transcript_id "ENSRNOT00000102123"; transcript_version "2"; exon_number "18"; gene_name "Adgrg2"; gene_source "ensembl"; gene_biotype "protein_coding"; transcript_name "Adgrg2-205"; transcript_source "ensembl"; transcript_biotype "protein_coding"; exon_id "ENSRNOE00000466787"; exon_version "1";
X	ensembl	CDS	38115739	38116022	0	-	1	gene_id "ENSRNOG00000032472"; gene_version "8"; transcript_id "ENSRNOT00000102123"; transcript_version "2"; exon_number "18"; gene_name "Adgrg2"; gene_source "ensembl"; gene_biotype "protein_coding"; transcript_name "Adgrg2-205"; transcript_source "ensembl"; transcript_biotype "protein_coding"; protein_id "ENSRNOP00000082277"; protein_version "1";
X	ensembl	exon	38115739	38116022	0	-	.	gene_id "ENSRNOG00000032472"; gene_version "8"; transcript_id "ENSRNOT00000040770"; transcript_version "7"; exon_number "24"; gene_name "Adgrg2"; gene_source "ensembl"; gene_biotype "protein_coding"; transcript_name "Adgrg2-201"; transcript_source "ensembl"; transcript_biotype "protein_coding"; exon_id "ENSRNOE00000466787"; exon_version "1";
X	ensembl	CDS	38115739	38116022	0	-	1	gene_id "ENSRNOG00000032472"; gene_version "8"; transcript_id "ENSRNOT00000040770"; transcript_version "7"; exon_number "24"; gene_name "Adgrg2"; gene_source "ensembl"; gene_biotype "protein_coding"; transcript_name "Adgrg2-201"; transcript_source "ensembl"; transcript_biotype "protein_coding"; protein_id "ENSRNOP00000039239"; protein_version "3";
X	ensembl	exon	38115739	38116022	0	-	.	gene_id "ENSRNOG00000032472"; gene_version "8"; transcript_id "ENSRNOT00000098918"; transcript_version "2"; exon_number "24"; gene_name "Adgrg2"; gene_source "ensembl"; gene_biotype "protein_coding"; transcript_name "Adgrg2-204"; transcript_source "ensembl"; transcript_biotype "protein_coding"; exon_id "ENSRNOE00000466787"; exon_version "1";
X	ensembl	CDS	38115739	38116022	0	-	1	gene_id "ENSRNOG00000032472"; gene_version "8"; transcript_id "ENSRNOT00000098918"; transcript_version "2"; exon_number "24"; gene_name "Adgrg2"; gene_source "ensembl"; gene_biotype "protein_coding"; transcript_name "Adgrg2-204"; transcript_source "ensembl"; transcript_biotype "protein_coding"; protein_id "ENSRNOP00000079884"; protein_version "2";
X	ensembl	exon	38115739	38116022	0	-	.	gene_id "ENSRNOG00000032472"; gene_version "8"; transcript_id "ENSRNOT00000058834"; transcript_version "6"; exon_number "25"; gene_name "Adgrg2"; gene_source "ensembl"; gene_biotype "protein_coding"; transcript_name "Adgrg2-203"; transcript_source "ensembl"; transcript_biotype "protein_coding"; exon_id "ENSRNOE00000466787"; exon_version "1";
X	ensembl	CDS	38115739	38116022	0	-	1	gene_id "ENSRNOG00000032472"; gene_version "8"; transcript_id "ENSRNOT00000058834"; transcript_version "6"; exon_number "25"; gene_name "Adgrg2"; gene_source "ensembl"; gene_biotype "protein_coding"; transcript_name "Adgrg2-203"; transcript_source "ensembl"; transcript_biotype "protein_coding"; protein_id "ENSRNOP00000055624"; protein_version "4";
X	ensembl	exon	38115739	38116022	0	-	.	gene_id "ENSRNOG00000032472"; gene_version "8"; transcript_id "ENSRNOT00000151795"; transcript_version "1"; exon_number "24"; gene_name "Adgrg2"; gene_source "ensembl"; gene_biotype "protein_coding"; transcript_name "Adgrg2-207"; transcript_source "ensembl"; transcript_biotype "protein_coding"; exon_id "ENSRNOE00000466787"; exon_version "1";
X	ensembl	CDS	38115739	38116022	0	-	1	gene_id "ENSRNOG00000032472"; gene_version "8"; transcript_id "ENSRNOT00000151795"; transcript_version "1"; exon_number "24"; gene_name "Adgrg2"; gene_source "ensembl"; gene_biotype "protein_coding"; transcript_name "Adgrg2-207"; transcript_source "ensembl"; transcript_biotype "protein_coding"; protein_id "ENSRNOP00000098802"; protein_version "1";
X	ensembl	exon	38115739	38116022	0	-	.	gene_id "ENSRNOG00000032472"; gene_version "8"; transcript_id "ENSRNOT00000157644"; transcript_version "1"; exon_number "23"; gene_name "Adgrg2"; gene_source "ensembl"; gene_biotype "protein_coding"; transcript_name "Adgrg2-208"; transcript_source "ensembl"; transcript_biotype "protein_coding"; exon_id "ENSRNOE00000466787"; exon_version "1";
X	ensembl	CDS	38115739	38116022	0	-	1	gene_id "ENSRNOG00000032472"; gene_version "8"; transcript_id "ENSRNOT00000157644"; transcript_version "1"; exon_number "23"; gene_name "Adgrg2"; gene_source "ensembl"; gene_biotype "protein_coding"; transcript_name "Adgrg2-208"; transcript_source "ensembl"; transcript_biotype "protein_coding"; protein_id "ENSRNOP00000105097"; protein_version "1";
X	ensembl	exon	38115739	38116022	0	-	.	gene_id "ENSRNOG00000032472"; gene_version "8"; transcript_id "ENSRNOT00000104690"; transcript_version "2"; exon_number "26"; gene_name "Adgrg2"; gene_source "ensembl"; gene_biotype "protein_coding"; transcript_name "Adgrg2-206"; transcript_source "ensembl"; transcript_biotype "protein_coding"; exon_id "ENSRNOE00000466787"; exon_version "1"; tag "Ensembl_canonical";
X	ensembl	CDS	38115739	38116022	0	-	1	gene_id "ENSRNOG00000032472"; gene_version "8"; transcript_id "ENSRNOT00000104690"; transcript_version "2"; exon_number "26"; gene_name "Adgrg2"; gene_source "ensembl"; gene_biotype "protein_coding"; transcript_name "Adgrg2-206"; transcript_source "ensembl"; transcript_biotype "protein_coding"; protein_id "ENSRNOP00000096191"; protein_version "2"; tag "Ensembl_canonical";
X	ensembl	exon	38115739	38116022	0	-	.	gene_id "ENSRNOG00000032472"; gene_version "8"; transcript_id "ENSRNOT00000058833"; transcript_version "5"; exon_number "24"; gene_name "Adgrg2"; gene_source "ensembl"; gene_biotype "protein_coding"; transcript_name "Adgrg2-202"; transcript_source "ensembl"; transcript_biotype "protein_coding"; exon_id "ENSRNOE00000466787"; exon_version "1";
X	ensembl	CDS	38115739	38116022	0	-	1	gene_id "ENSRNOG00000032472"; gene_version "8"; transcript_id "ENSRNOT00000058833"; transcript_version "5"; exon_number "24"; gene_name "Adgrg2"; gene_source "ensembl"; gene_biotype "protein_coding"; transcript_name "Adgrg2-202"; transcript_source "ensembl"; transcript_biotype "protein_coding"; protein_id "ENSRNOP00000055623"; protein_version "3";
X	ENSEMBL114_rn	exon	38115739	38116022	0.10722056728483	-	.	gene_id "ENSRNOG00000032472"; transcript_id "ENSRNOG00000032472_tx_49"; exon_id "X_38115739_38116022_-"; exonnum "28"; txlen "4616";
X	ENSEMBL114_rn	exon	38115739	38116022	0.0866496027603951	-	.	gene_id "ENSRNOG00000032472"; transcript_id "ENSRNOG00000032472_tx_50"; exon_id "X_38115739_38116022_-"; exonnum "28"; txlen "4513";
X	ensembl	exon	38116934	38117033	0	-	.	gene_id "ENSRNOG00000032472"; gene_version "8"; transcript_id "ENSRNOT00000102123"; transcript_version "2"; exon_number "17"; gene_name "Adgrg2"; gene_source "ensembl"; gene_biotype "protein_coding"; transcript_name "Adgrg2-205"; transcript_source "ensembl"; transcript_biotype "protein_coding"; exon_id "ENSRNOE00000510278"; exon_version "1";
X	ensembl	CDS	38116934	38117033	0	-	2	gene_id "ENSRNOG00000032472"; gene_version "8"; transcript_id "ENSRNOT00000102123"; transcript_version "2"; exon_number "17"; gene_name "Adgrg2"; gene_source "ensembl"; gene_biotype "protein_coding"; transcript_name "Adgrg2-205"; transcript_source "ensembl"; transcript_biotype "protein_coding"; protein_id "ENSRNOP00000082277"; protein_version "1";
X	ensembl	exon	38116934	38117033	0	-	.	gene_id "ENSRNOG00000032472"; gene_version "8"; transcript_id "ENSRNOT00000040770"; transcript_version "7"; exon_number "23"; gene_name "Adgrg2"; gene_source "ensembl"; gene_biotype "protein_coding"; transcript_name "Adgrg2-201"; transcript_source "ensembl"; transcript_biotype "protein_coding"; exon_id "ENSRNOE00000510278"; exon_version "1";
X	ensembl	CDS	38116934	38117033	0	-	2	gene_id "ENSRNOG00000032472"; gene_version "8"; transcript_id "ENSRNOT00000040770"; transcript_version "7"; exon_number "23"; gene_name "Adgrg2"; gene_source "ensembl"; gene_biotype "protein_coding"; transcript_name "Adgrg2-201"; transcript_source "ensembl"; transcript_biotype "protein_coding"; protein_id "ENSRNOP00000039239"; protein_version "3";
X	ensembl	exon	38116934	38117033	0	-	.	gene_id "ENSRNOG00000032472"; gene_version "8"; transcript_id "ENSRNOT00000098918"; transcript_version "2"; exon_number "23"; gene_name "Adgrg2"; gene_source "ensembl"; gene_biotype "protein_coding"; transcript_name "Adgrg2-204"; transcript_source "ensembl"; transcript_biotype "protein_coding"; exon_id "ENSRNOE00000510278"; exon_version "1";
X	ensembl	CDS	38116934	38117033	0	-	2	gene_id "ENSRNOG00000032472"; gene_version "8"; transcript_id "ENSRNOT00000098918"; transcript_version "2"; exon_number "23"; gene_name "Adgrg2"; gene_source "ensembl"; gene_biotype "protein_coding"; transcript_name "Adgrg2-204"; transcript_source "ensembl"; transcript_biotype "protein_coding"; protein_id "ENSRNOP00000079884"; protein_version "2";
X	ensembl	exon	38116934	38117033	0	-	.	gene_id "ENSRNOG00000032472"; gene_version "8"; transcript_id "ENSRNOT00000058834"; transcript_version "6"; exon_number "24"; gene_name "Adgrg2"; gene_source "ensembl"; gene_biotype "protein_coding"; transcript_name "Adgrg2-203"; transcript_source "ensembl"; transcript_biotype "protein_coding"; exon_id "ENSRNOE00000510278"; exon_version "1";
X	ensembl	CDS	38116934	38117033	0	-	2	gene_id "ENSRNOG00000032472"; gene_version "8"; transcript_id "ENSRNOT00000058834"; transcript_version "6"; exon_number "24"; gene_name "Adgrg2"; gene_source "ensembl"; gene_biotype "protein_coding"; transcript_name "Adgrg2-203"; transcript_source "ensembl"; transcript_biotype "protein_coding"; protein_id "ENSRNOP00000055624"; protein_version "4";
X	ensembl	exon	38116934	38117033	0	-	.	gene_id "ENSRNOG00000032472"; gene_version "8"; transcript_id "ENSRNOT00000151795"; transcript_version "1"; exon_number "23"; gene_name "Adgrg2"; gene_source "ensembl"; gene_biotype "protein_coding"; transcript_name "Adgrg2-207"; transcript_source "ensembl"; transcript_biotype "protein_coding"; exon_id "ENSRNOE00000510278"; exon_version "1";
X	ensembl	CDS	38116934	38117033	0	-	2	gene_id "ENSRNOG00000032472"; gene_version "8"; transcript_id "ENSRNOT00000151795"; transcript_version "1"; exon_number "23"; gene_name "Adgrg2"; gene_source "ensembl"; gene_biotype "protein_coding"; transcript_name "Adgrg2-207"; transcript_source "ensembl"; transcript_biotype "protein_coding"; protein_id "ENSRNOP00000098802"; protein_version "1";
X	ensembl	exon	38116934	38117033	0	-	.	gene_id "ENSRNOG00000032472"; gene_version "8"; transcript_id "ENSRNOT00000157644"; transcript_version "1"; exon_number "22"; gene_name "Adgrg2"; gene_source "ensembl"; gene_biotype "protein_coding"; transcript_name "Adgrg2-208"; transcript_source "ensembl"; transcript_biotype "protein_coding"; exon_id "ENSRNOE00000510278"; exon_version "1";
X	ensembl	CDS	38116934	38117033	0	-	2	gene_id "ENSRNOG00000032472"; gene_version "8"; transcript_id "ENSRNOT00000157644"; transcript_version "1"; exon_number "22"; gene_name "Adgrg2"; gene_source "ensembl"; gene_biotype "protein_coding"; transcript_name "Adgrg2-208"; transcript_source "ensembl"; transcript_biotype "protein_coding"; protein_id "ENSRNOP00000105097"; protein_version "1";
X	ensembl	exon	38116934	38117033	0	-	.	gene_id "ENSRNOG00000032472"; gene_version "8"; transcript_id "ENSRNOT00000104690"; transcript_version "2"; exon_number "25"; gene_name "Adgrg2"; gene_source "ensembl"; gene_biotype "protein_coding"; transcript_name "Adgrg2-206"; transcript_source "ensembl"; transcript_biotype "protein_coding"; exon_id "ENSRNOE00000510278"; exon_version "1"; tag "Ensembl_canonical";
X	ensembl	CDS	38116934	38117033	0	-	2	gene_id "ENSRNOG00000032472"; gene_version "8"; transcript_id "ENSRNOT00000104690"; transcript_version "2"; exon_number "25"; gene_name "Adgrg2"; gene_source "ensembl"; gene_biotype "protein_coding"; transcript_name "Adgrg2-206"; transcript_source "ensembl"; transcript_biotype "protein_coding"; protein_id "ENSRNOP00000096191"; protein_version "2"; tag "Ensembl_canonical";
X	ensembl	exon	38116934	38117033	0	-	.	gene_id "ENSRNOG00000032472"; gene_version "8"; transcript_id "ENSRNOT00000058833"; transcript_version "5"; exon_number "23"; gene_name "Adgrg2"; gene_source "ensembl"; gene_biotype "protein_coding"; transcript_name "Adgrg2-202"; transcript_source "ensembl"; transcript_biotype "protein_coding"; exon_id "ENSRNOE00000510278"; exon_version "1";
X	ensembl	CDS	38116934	38117033	0	-	2	gene_id "ENSRNOG00000032472"; gene_version "8"; transcript_id "ENSRNOT00000058833"; transcript_version "5"; exon_number "23"; gene_name "Adgrg2"; gene_source "ensembl"; gene_biotype "protein_coding"; transcript_name "Adgrg2-202"; transcript_source "ensembl"; transcript_biotype "protein_coding"; protein_id "ENSRNOP00000055623"; protein_version "3";
X	ENSEMBL114_rn	exon	38116934	38117033	0.10722056728483	-	.	gene_id "ENSRNOG00000032472"; transcript_id "ENSRNOG00000032472_tx_49"; exon_id "X_38116934_38117033_-"; exonnum "27"; txlen "4616";
X	ENSEMBL114_rn	exon	38116934	38117033	0.0866496027603951	-	.	gene_id "ENSRNOG00000032472"; transcript_id "ENSRNOG00000032472_tx_50"; exon_id "X_38116934_38117033_-"; exonnum "27"; txlen "4513";
X	ensembl	exon	38118850	38119118	0	-	.	gene_id "ENSRNOG00000032472"; gene_version "8"; transcript_id "ENSRNOT00000102123"; transcript_version "2"; exon_number "16"; gene_name "Adgrg2"; gene_source "ensembl"; gene_biotype "protein_coding"; transcript_name "Adgrg2-205"; transcript_source "ensembl"; transcript_biotype "protein_coding"; exon_id "ENSRNOE00000501439"; exon_version "1";
X	ensembl	CDS	38118850	38119118	0	-	1	gene_id "ENSRNOG00000032472"; gene_version "8"; transcript_id "ENSRNOT00000102123"; transcript_version "2"; exon_number "16"; gene_name "Adgrg2"; gene_source "ensembl"; gene_biotype "protein_coding"; transcript_name "Adgrg2-205"; transcript_source "ensembl"; transcript_biotype "protein_coding"; protein_id "ENSRNOP00000082277"; protein_version "1";
X	ensembl	exon	38118850	38119118	0	-	.	gene_id "ENSRNOG00000032472"; gene_version "8"; transcript_id "ENSRNOT00000040770"; transcript_version "7"; exon_number "22"; gene_name "Adgrg2"; gene_source "ensembl"; gene_biotype "protein_coding"; transcript_name "Adgrg2-201"; transcript_source "ensembl"; transcript_biotype "protein_coding"; exon_id "ENSRNOE00000501439"; exon_version "1";
X	ensembl	CDS	38118850	38119118	0	-	1	gene_id "ENSRNOG00000032472"; gene_version "8"; transcript_id "ENSRNOT00000040770"; transcript_version "7"; exon_number "22"; gene_name "Adgrg2"; gene_source "ensembl"; gene_biotype "protein_coding"; transcript_name "Adgrg2-201"; transcript_source "ensembl"; transcript_biotype "protein_coding"; protein_id "ENSRNOP00000039239"; protein_version "3";
X	ensembl	exon	38118850	38119118	0	-	.	gene_id "ENSRNOG00000032472"; gene_version "8"; transcript_id "ENSRNOT00000098918"; transcript_version "2"; exon_number "22"; gene_name "Adgrg2"; gene_source "ensembl"; gene_biotype "protein_coding"; transcript_name "Adgrg2-204"; transcript_source "ensembl"; transcript_biotype "protein_coding"; exon_id "ENSRNOE00000501439"; exon_version "1";
X	ensembl	CDS	38118850	38119118	0	-	1	gene_id "ENSRNOG00000032472"; gene_version "8"; transcript_id "ENSRNOT00000098918"; transcript_version "2"; exon_number "22"; gene_name "Adgrg2"; gene_source "ensembl"; gene_biotype "protein_coding"; transcript_name "Adgrg2-204"; transcript_source "ensembl"; transcript_biotype "protein_coding"; protein_id "ENSRNOP00000079884"; protein_version "2";
X	ensembl	exon	38118850	38119118	0	-	.	gene_id "ENSRNOG00000032472"; gene_version "8"; transcript_id "ENSRNOT00000058834"; transcript_version "6"; exon_number "23"; gene_name "Adgrg2"; gene_source "ensembl"; gene_biotype "protein_coding"; transcript_name "Adgrg2-203"; transcript_source "ensembl"; transcript_biotype "protein_coding"; exon_id "ENSRNOE00000501439"; exon_version "1";
X	ensembl	CDS	38118850	38119118	0	-	1	gene_id "ENSRNOG00000032472"; gene_version "8"; transcript_id "ENSRNOT00000058834"; transcript_version "6"; exon_number "23"; gene_name "Adgrg2"; gene_source "ensembl"; gene_biotype "protein_coding"; transcript_name "Adgrg2-203"; transcript_source "ensembl"; transcript_biotype "protein_coding"; protein_id "ENSRNOP00000055624"; protein_version "4";
X	ensembl	exon	38118850	38119118	0	-	.	gene_id "ENSRNOG00000032472"; gene_version "8"; transcript_id "ENSRNOT00000151795"; transcript_version "1"; exon_number "22"; gene_name "Adgrg2"; gene_source "ensembl"; gene_biotype "protein_coding"; transcript_name "Adgrg2-207"; transcript_source "ensembl"; transcript_biotype "protein_coding"; exon_id "ENSRNOE00000501439"; exon_version "1";
X	ensembl	CDS	38118850	38119118	0	-	1	gene_id "ENSRNOG00000032472"; gene_version "8"; transcript_id "ENSRNOT00000151795"; transcript_version "1"; exon_number "22"; gene_name "Adgrg2"; gene_source "ensembl"; gene_biotype "protein_coding"; transcript_name "Adgrg2-207"; transcript_source "ensembl"; transcript_biotype "protein_coding"; protein_id "ENSRNOP00000098802"; protein_version "1";
X	ensembl	exon	38118850	38119118	0	-	.	gene_id "ENSRNOG00000032472"; gene_version "8"; transcript_id "ENSRNOT00000157644"; transcript_version "1"; exon_number "21"; gene_name "Adgrg2"; gene_source "ensembl"; gene_biotype "protein_coding"; transcript_name "Adgrg2-208"; transcript_source "ensembl"; transcript_biotype "protein_coding"; exon_id "ENSRNOE00000501439"; exon_version "1";
X	ensembl	CDS	38118850	38119118	0	-	1	gene_id "ENSRNOG00000032472"; gene_version "8"; transcript_id "ENSRNOT00000157644"; transcript_version "1"; exon_number "21"; gene_name "Adgrg2"; gene_source "ensembl"; gene_biotype "protein_coding"; transcript_name "Adgrg2-208"; transcript_source "ensembl"; transcript_biotype "protein_coding"; protein_id "ENSRNOP00000105097"; protein_version "1";
X	ensembl	exon	38118850	38119118	0	-	.	gene_id "ENSRNOG00000032472"; gene_version "8"; transcript_id "ENSRNOT00000104690"; transcript_version "2"; exon_number "24"; gene_name "Adgrg2"; gene_source "ensembl"; gene_biotype "protein_coding"; transcript_name "Adgrg2-206"; transcript_source "ensembl"; transcript_biotype "protein_coding"; exon_id "ENSRNOE00000501439"; exon_version "1"; tag "Ensembl_canonical";
X	ensembl	CDS	38118850	38119118	0	-	1	gene_id "ENSRNOG00000032472"; gene_version "8"; transcript_id "ENSRNOT00000104690"; transcript_version "2"; exon_number "24"; gene_name "Adgrg2"; gene_source "ensembl"; gene_biotype "protein_coding"; transcript_name "Adgrg2-206"; transcript_source "ensembl"; transcript_biotype "protein_coding"; protein_id "ENSRNOP00000096191"; protein_version "2"; tag "Ensembl_canonical";
X	ensembl	exon	38118850	38119118	0	-	.	gene_id "ENSRNOG00000032472"; gene_version "8"; transcript_id "ENSRNOT00000058833"; transcript_version "5"; exon_number "22"; gene_name "Adgrg2"; gene_source "ensembl"; gene_biotype "protein_coding"; transcript_name "Adgrg2-202"; transcript_source "ensembl"; transcript_biotype "protein_coding"; exon_id "ENSRNOE00000501439"; exon_version "1";
X	ensembl	CDS	38118850	38119118	0	-	1	gene_id "ENSRNOG00000032472"; gene_version "8"; transcript_id "ENSRNOT00000058833"; transcript_version "5"; exon_number "22"; gene_name "Adgrg2"; gene_source "ensembl"; gene_biotype "protein_coding"; transcript_name "Adgrg2-202"; transcript_source "ensembl"; transcript_biotype "protein_coding"; protein_id "ENSRNOP00000055623"; protein_version "3";
X	ENSEMBL114_rn	exon	38118850	38119118	0.10722056728483	-	.	gene_id "ENSRNOG00000032472"; transcript_id "ENSRNOG00000032472_tx_49"; exon_id "X_38118850_38119118_-"; exonnum "26"; txlen "4616";
X	ENSEMBL114_rn	exon	38118850	38119118	0.0866496027603951	-	.	gene_id "ENSRNOG00000032472"; transcript_id "ENSRNOG00000032472_tx_50"; exon_id "X_38118850_38119118_-"; exonnum "26"; txlen "4513";
X	ensembl	exon	38120501	38120622	0	-	.	gene_id "ENSRNOG00000032472"; gene_version "8"; transcript_id "ENSRNOT00000102123"; transcript_version "2"; exon_number "15"; gene_name "Adgrg2"; gene_source "ensembl"; gene_biotype "protein_coding"; transcript_name "Adgrg2-205"; transcript_source "ensembl"; transcript_biotype "protein_coding"; exon_id "ENSRNOE00000493355"; exon_version "1";
X	ensembl	CDS	38120501	38120622	0	-	0	gene_id "ENSRNOG00000032472"; gene_version "8"; transcript_id "ENSRNOT00000102123"; transcript_version "2"; exon_number "15"; gene_name "Adgrg2"; gene_source "ensembl"; gene_biotype "protein_coding"; transcript_name "Adgrg2-205"; transcript_source "ensembl"; transcript_biotype "protein_coding"; protein_id "ENSRNOP00000082277"; protein_version "1";
X	ensembl	exon	38120501	38120622	0	-	.	gene_id "ENSRNOG00000032472"; gene_version "8"; transcript_id "ENSRNOT00000040770"; transcript_version "7"; exon_number "21"; gene_name "Adgrg2"; gene_source "ensembl"; gene_biotype "protein_coding"; transcript_name "Adgrg2-201"; transcript_source "ensembl"; transcript_biotype "protein_coding"; exon_id "ENSRNOE00000493355"; exon_version "1";
X	ensembl	CDS	38120501	38120622	0	-	0	gene_id "ENSRNOG00000032472"; gene_version "8"; transcript_id "ENSRNOT00000040770"; transcript_version "7"; exon_number "21"; gene_name "Adgrg2"; gene_source "ensembl"; gene_biotype "protein_coding"; transcript_name "Adgrg2-201"; transcript_source "ensembl"; transcript_biotype "protein_coding"; protein_id "ENSRNOP00000039239"; protein_version "3";
X	ensembl	exon	38120501	38120622	0	-	.	gene_id "ENSRNOG00000032472"; gene_version "8"; transcript_id "ENSRNOT00000098918"; transcript_version "2"; exon_number "21"; gene_name "Adgrg2"; gene_source "ensembl"; gene_biotype "protein_coding"; transcript_name "Adgrg2-204"; transcript_source "ensembl"; transcript_biotype "protein_coding"; exon_id "ENSRNOE00000493355"; exon_version "1";
X	ensembl	CDS	38120501	38120622	0	-	0	gene_id "ENSRNOG00000032472"; gene_version "8"; transcript_id "ENSRNOT00000098918"; transcript_version "2"; exon_number "21"; gene_name "Adgrg2"; gene_source "ensembl"; gene_biotype "protein_coding"; transcript_name "Adgrg2-204"; transcript_source "ensembl"; transcript_biotype "protein_coding"; protein_id "ENSRNOP00000079884"; protein_version "2";
X	ensembl	exon	38120501	38120622	0	-	.	gene_id "ENSRNOG00000032472"; gene_version "8"; transcript_id "ENSRNOT00000058834"; transcript_version "6"; exon_number "22"; gene_name "Adgrg2"; gene_source "ensembl"; gene_biotype "protein_coding"; transcript_name "Adgrg2-203"; transcript_source "ensembl"; transcript_biotype "protein_coding"; exon_id "ENSRNOE00000493355"; exon_version "1";
X	ensembl	CDS	38120501	38120622	0	-	0	gene_id "ENSRNOG00000032472"; gene_version "8"; transcript_id "ENSRNOT00000058834"; transcript_version "6"; exon_number "22"; gene_name "Adgrg2"; gene_source "ensembl"; gene_biotype "protein_coding"; transcript_name "Adgrg2-203"; transcript_source "ensembl"; transcript_biotype "protein_coding"; protein_id "ENSRNOP00000055624"; protein_version "4";
X	ensembl	exon	38120501	38120622	0	-	.	gene_id "ENSRNOG00000032472"; gene_version "8"; transcript_id "ENSRNOT00000151795"; transcript_version "1"; exon_number "21"; gene_name "Adgrg2"; gene_source "ensembl"; gene_biotype "protein_coding"; transcript_name "Adgrg2-207"; transcript_source "ensembl"; transcript_biotype "protein_coding"; exon_id "ENSRNOE00000493355"; exon_version "1";
X	ensembl	CDS	38120501	38120622	0	-	0	gene_id "ENSRNOG00000032472"; gene_version "8"; transcript_id "ENSRNOT00000151795"; transcript_version "1"; exon_number "21"; gene_name "Adgrg2"; gene_source "ensembl"; gene_biotype "protein_coding"; transcript_name "Adgrg2-207"; transcript_source "ensembl"; transcript_biotype "protein_coding"; protein_id "ENSRNOP00000098802"; protein_version "1";
X	ensembl	exon	38120501	38120622	0	-	.	gene_id "ENSRNOG00000032472"; gene_version "8"; transcript_id "ENSRNOT00000157644"; transcript_version "1"; exon_number "20"; gene_name "Adgrg2"; gene_source "ensembl"; gene_biotype "protein_coding"; transcript_name "Adgrg2-208"; transcript_source "ensembl"; transcript_biotype "protein_coding"; exon_id "ENSRNOE00000493355"; exon_version "1";
X	ensembl	CDS	38120501	38120622	0	-	0	gene_id "ENSRNOG00000032472"; gene_version "8"; transcript_id "ENSRNOT00000157644"; transcript_version "1"; exon_number "20"; gene_name "Adgrg2"; gene_source "ensembl"; gene_biotype "protein_coding"; transcript_name "Adgrg2-208"; transcript_source "ensembl"; transcript_biotype "protein_coding"; protein_id "ENSRNOP00000105097"; protein_version "1";
X	ensembl	exon	38120501	38120622	0	-	.	gene_id "ENSRNOG00000032472"; gene_version "8"; transcript_id "ENSRNOT00000104690"; transcript_version "2"; exon_number "23"; gene_name "Adgrg2"; gene_source "ensembl"; gene_biotype "protein_coding"; transcript_name "Adgrg2-206"; transcript_source "ensembl"; transcript_biotype "protein_coding"; exon_id "ENSRNOE00000493355"; exon_version "1"; tag "Ensembl_canonical";
X	ensembl	CDS	38120501	38120622	0	-	0	gene_id "ENSRNOG00000032472"; gene_version "8"; transcript_id "ENSRNOT00000104690"; transcript_version "2"; exon_number "23"; gene_name "Adgrg2"; gene_source "ensembl"; gene_biotype "protein_coding"; transcript_name "Adgrg2-206"; transcript_source "ensembl"; transcript_biotype "protein_coding"; protein_id "ENSRNOP00000096191"; protein_version "2"; tag "Ensembl_canonical";
X	ensembl	exon	38120501	38120622	0	-	.	gene_id "ENSRNOG00000032472"; gene_version "8"; transcript_id "ENSRNOT00000058833"; transcript_version "5"; exon_number "21"; gene_name "Adgrg2"; gene_source "ensembl"; gene_biotype "protein_coding"; transcript_name "Adgrg2-202"; transcript_source "ensembl"; transcript_biotype "protein_coding"; exon_id "ENSRNOE00000493355"; exon_version "1";
X	ensembl	CDS	38120501	38120622	0	-	0	gene_id "ENSRNOG00000032472"; gene_version "8"; transcript_id "ENSRNOT00000058833"; transcript_version "5"; exon_number "21"; gene_name "Adgrg2"; gene_source "ensembl"; gene_biotype "protein_coding"; transcript_name "Adgrg2-202"; transcript_source "ensembl"; transcript_biotype "protein_coding"; protein_id "ENSRNOP00000055623"; protein_version "3";
X	ENSEMBL114_rn	exon	38120501	38120622	0.10722056728483	-	.	gene_id "ENSRNOG00000032472"; transcript_id "ENSRNOG00000032472_tx_49"; exon_id "X_38120501_38120622_-"; exonnum "25"; txlen "4616";
X	ENSEMBL114_rn	exon	38120501	38120622	0.0866496027603951	-	.	gene_id "ENSRNOG00000032472"; transcript_id "ENSRNOG00000032472_tx_50"; exon_id "X_38120501_38120622_-"; exonnum "25"; txlen "4513";
X	ensembl	exon	38121419	38121522	0	-	.	gene_id "ENSRNOG00000032472"; gene_version "8"; transcript_id "ENSRNOT00000102123"; transcript_version "2"; exon_number "14"; gene_name "Adgrg2"; gene_source "ensembl"; gene_biotype "protein_coding"; transcript_name "Adgrg2-205"; transcript_source "ensembl"; transcript_biotype "protein_coding"; exon_id "ENSRNOE00000463563"; exon_version "1";
X	ensembl	CDS	38121419	38121522	0	-	2	gene_id "ENSRNOG00000032472"; gene_version "8"; transcript_id "ENSRNOT00000102123"; transcript_version "2"; exon_number "14"; gene_name "Adgrg2"; gene_source "ensembl"; gene_biotype "protein_coding"; transcript_name "Adgrg2-205"; transcript_source "ensembl"; transcript_biotype "protein_coding"; protein_id "ENSRNOP00000082277"; protein_version "1";
X	ensembl	exon	38121419	38121522	0	-	.	gene_id "ENSRNOG00000032472"; gene_version "8"; transcript_id "ENSRNOT00000040770"; transcript_version "7"; exon_number "20"; gene_name "Adgrg2"; gene_source "ensembl"; gene_biotype "protein_coding"; transcript_name "Adgrg2-201"; transcript_source "ensembl"; transcript_biotype "protein_coding"; exon_id "ENSRNOE00000463563"; exon_version "1";
X	ensembl	CDS	38121419	38121522	0	-	2	gene_id "ENSRNOG00000032472"; gene_version "8"; transcript_id "ENSRNOT00000040770"; transcript_version "7"; exon_number "20"; gene_name "Adgrg2"; gene_source "ensembl"; gene_biotype "protein_coding"; transcript_name "Adgrg2-201"; transcript_source "ensembl"; transcript_biotype "protein_coding"; protein_id "ENSRNOP00000039239"; protein_version "3";
X	ensembl	exon	38121419	38121522	0	-	.	gene_id "ENSRNOG00000032472"; gene_version "8"; transcript_id "ENSRNOT00000098918"; transcript_version "2"; exon_number "20"; gene_name "Adgrg2"; gene_source "ensembl"; gene_biotype "protein_coding"; transcript_name "Adgrg2-204"; transcript_source "ensembl"; transcript_biotype "protein_coding"; exon_id "ENSRNOE00000463563"; exon_version "1";
X	ensembl	CDS	38121419	38121522	0	-	2	gene_id "ENSRNOG00000032472"; gene_version "8"; transcript_id "ENSRNOT00000098918"; transcript_version "2"; exon_number "20"; gene_name "Adgrg2"; gene_source "ensembl"; gene_biotype "protein_coding"; transcript_name "Adgrg2-204"; transcript_source "ensembl"; transcript_biotype "protein_coding"; protein_id "ENSRNOP00000079884"; protein_version "2";
X	ensembl	exon	38121419	38121522	0	-	.	gene_id "ENSRNOG00000032472"; gene_version "8"; transcript_id "ENSRNOT00000058834"; transcript_version "6"; exon_number "21"; gene_name "Adgrg2"; gene_source "ensembl"; gene_biotype "protein_coding"; transcript_name "Adgrg2-203"; transcript_source "ensembl"; transcript_biotype "protein_coding"; exon_id "ENSRNOE00000463563"; exon_version "1";
X	ensembl	CDS	38121419	38121522	0	-	2	gene_id "ENSRNOG00000032472"; gene_version "8"; transcript_id "ENSRNOT00000058834"; transcript_version "6"; exon_number "21"; gene_name "Adgrg2"; gene_source "ensembl"; gene_biotype "protein_coding"; transcript_name "Adgrg2-203"; transcript_source "ensembl"; transcript_biotype "protein_coding"; protein_id "ENSRNOP00000055624"; protein_version "4";
X	ensembl	exon	38121419	38121522	0	-	.	gene_id "ENSRNOG00000032472"; gene_version "8"; transcript_id "ENSRNOT00000151795"; transcript_version "1"; exon_number "20"; gene_name "Adgrg2"; gene_source "ensembl"; gene_biotype "protein_coding"; transcript_name "Adgrg2-207"; transcript_source "ensembl"; transcript_biotype "protein_coding"; exon_id "ENSRNOE00000463563"; exon_version "1";
X	ensembl	CDS	38121419	38121522	0	-	2	gene_id "ENSRNOG00000032472"; gene_version "8"; transcript_id "ENSRNOT00000151795"; transcript_version "1"; exon_number "20"; gene_name "Adgrg2"; gene_source "ensembl"; gene_biotype "protein_coding"; transcript_name "Adgrg2-207"; transcript_source "ensembl"; transcript_biotype "protein_coding"; protein_id "ENSRNOP00000098802"; protein_version "1";
X	ensembl	exon	38121419	38121522	0	-	.	gene_id "ENSRNOG00000032472"; gene_version "8"; transcript_id "ENSRNOT00000157644"; transcript_version "1"; exon_number "19"; gene_name "Adgrg2"; gene_source "ensembl"; gene_biotype "protein_coding"; transcript_name "Adgrg2-208"; transcript_source "ensembl"; transcript_biotype "protein_coding"; exon_id "ENSRNOE00000463563"; exon_version "1";
X	ensembl	CDS	38121419	38121522	0	-	2	gene_id "ENSRNOG00000032472"; gene_version "8"; transcript_id "ENSRNOT00000157644"; transcript_version "1"; exon_number "19"; gene_name "Adgrg2"; gene_source "ensembl"; gene_biotype "protein_coding"; transcript_name "Adgrg2-208"; transcript_source "ensembl"; transcript_biotype "protein_coding"; protein_id "ENSRNOP00000105097"; protein_version "1";
X	ensembl	exon	38121419	38121522	0	-	.	gene_id "ENSRNOG00000032472"; gene_version "8"; transcript_id "ENSRNOT00000104690"; transcript_version "2"; exon_number "22"; gene_name "Adgrg2"; gene_source "ensembl"; gene_biotype "protein_coding"; transcript_name "Adgrg2-206"; transcript_source "ensembl"; transcript_biotype "protein_coding"; exon_id "ENSRNOE00000463563"; exon_version "1"; tag "Ensembl_canonical";
X	ensembl	CDS	38121419	38121522	0	-	2	gene_id "ENSRNOG00000032472"; gene_version "8"; transcript_id "ENSRNOT00000104690"; transcript_version "2"; exon_number "22"; gene_name "Adgrg2"; gene_source "ensembl"; gene_biotype "protein_coding"; transcript_name "Adgrg2-206"; transcript_source "ensembl"; transcript_biotype "protein_coding"; protein_id "ENSRNOP00000096191"; protein_version "2"; tag "Ensembl_canonical";
X	ensembl	exon	38121419	38121522	0	-	.	gene_id "ENSRNOG00000032472"; gene_version "8"; transcript_id "ENSRNOT00000058833"; transcript_version "5"; exon_number "20"; gene_name "Adgrg2"; gene_source "ensembl"; gene_biotype "protein_coding"; transcript_name "Adgrg2-202"; transcript_source "ensembl"; transcript_biotype "protein_coding"; exon_id "ENSRNOE00000463563"; exon_version "1";
X	ensembl	CDS	38121419	38121522	0	-	2	gene_id "ENSRNOG00000032472"; gene_version "8"; transcript_id "ENSRNOT00000058833"; transcript_version "5"; exon_number "20"; gene_name "Adgrg2"; gene_source "ensembl"; gene_biotype "protein_coding"; transcript_name "Adgrg2-202"; transcript_source "ensembl"; transcript_biotype "protein_coding"; protein_id "ENSRNOP00000055623"; protein_version "3";
X	ENSEMBL114_rn	exon	38121419	38121522	0.10722056728483	-	.	gene_id "ENSRNOG00000032472"; transcript_id "ENSRNOG00000032472_tx_49"; exon_id "X_38121419_38121522_-"; exonnum "24"; txlen "4616";
X	ENSEMBL114_rn	exon	38121419	38121522	0.0866496027603951	-	.	gene_id "ENSRNOG00000032472"; transcript_id "ENSRNOG00000032472_tx_50"; exon_id "X_38121419_38121522_-"; exonnum "24"; txlen "4513";
X	ensembl	exon	38121629	38121674	0	-	.	gene_id "ENSRNOG00000032472"; gene_version "8"; transcript_id "ENSRNOT00000102123"; transcript_version "2"; exon_number "13"; gene_name "Adgrg2"; gene_source "ensembl"; gene_biotype "protein_coding"; transcript_name "Adgrg2-205"; transcript_source "ensembl"; transcript_biotype "protein_coding"; exon_id "ENSRNOE00000485366"; exon_version "1";
X	ensembl	CDS	38121629	38121674	0	-	0	gene_id "ENSRNOG00000032472"; gene_version "8"; transcript_id "ENSRNOT00000102123"; transcript_version "2"; exon_number "13"; gene_name "Adgrg2"; gene_source "ensembl"; gene_biotype "protein_coding"; transcript_name "Adgrg2-205"; transcript_source "ensembl"; transcript_biotype "protein_coding"; protein_id "ENSRNOP00000082277"; protein_version "1";
X	ensembl	exon	38121629	38121674	0	-	.	gene_id "ENSRNOG00000032472"; gene_version "8"; transcript_id "ENSRNOT00000040770"; transcript_version "7"; exon_number "19"; gene_name "Adgrg2"; gene_source "ensembl"; gene_biotype "protein_coding"; transcript_name "Adgrg2-201"; transcript_source "ensembl"; transcript_biotype "protein_coding"; exon_id "ENSRNOE00000485366"; exon_version "1";
X	ensembl	CDS	38121629	38121674	0	-	0	gene_id "ENSRNOG00000032472"; gene_version "8"; transcript_id "ENSRNOT00000040770"; transcript_version "7"; exon_number "19"; gene_name "Adgrg2"; gene_source "ensembl"; gene_biotype "protein_coding"; transcript_name "Adgrg2-201"; transcript_source "ensembl"; transcript_biotype "protein_coding"; protein_id "ENSRNOP00000039239"; protein_version "3";
X	ensembl	exon	38121629	38121674	0	-	.	gene_id "ENSRNOG00000032472"; gene_version "8"; transcript_id "ENSRNOT00000098918"; transcript_version "2"; exon_number "19"; gene_name "Adgrg2"; gene_source "ensembl"; gene_biotype "protein_coding"; transcript_name "Adgrg2-204"; transcript_source "ensembl"; transcript_biotype "protein_coding"; exon_id "ENSRNOE00000485366"; exon_version "1";
X	ensembl	CDS	38121629	38121674	0	-	0	gene_id "ENSRNOG00000032472"; gene_version "8"; transcript_id "ENSRNOT00000098918"; transcript_version "2"; exon_number "19"; gene_name "Adgrg2"; gene_source "ensembl"; gene_biotype "protein_coding"; transcript_name "Adgrg2-204"; transcript_source "ensembl"; transcript_biotype "protein_coding"; protein_id "ENSRNOP00000079884"; protein_version "2";
X	ensembl	exon	38121629	38121674	0	-	.	gene_id "ENSRNOG00000032472"; gene_version "8"; transcript_id "ENSRNOT00000058834"; transcript_version "6"; exon_number "20"; gene_name "Adgrg2"; gene_source "ensembl"; gene_biotype "protein_coding"; transcript_name "Adgrg2-203"; transcript_source "ensembl"; transcript_biotype "protein_coding"; exon_id "ENSRNOE00000485366"; exon_version "1";
X	ensembl	CDS	38121629	38121674	0	-	0	gene_id "ENSRNOG00000032472"; gene_version "8"; transcript_id "ENSRNOT00000058834"; transcript_version "6"; exon_number "20"; gene_name "Adgrg2"; gene_source "ensembl"; gene_biotype "protein_coding"; transcript_name "Adgrg2-203"; transcript_source "ensembl"; transcript_biotype "protein_coding"; protein_id "ENSRNOP00000055624"; protein_version "4";
X	ensembl	exon	38121629	38121674	0	-	.	gene_id "ENSRNOG00000032472"; gene_version "8"; transcript_id "ENSRNOT00000151795"; transcript_version "1"; exon_number "19"; gene_name "Adgrg2"; gene_source "ensembl"; gene_biotype "protein_coding"; transcript_name "Adgrg2-207"; transcript_source "ensembl"; transcript_biotype "protein_coding"; exon_id "ENSRNOE00000485366"; exon_version "1";
X	ensembl	CDS	38121629	38121674	0	-	0	gene_id "ENSRNOG00000032472"; gene_version "8"; transcript_id "ENSRNOT00000151795"; transcript_version "1"; exon_number "19"; gene_name "Adgrg2"; gene_source "ensembl"; gene_biotype "protein_coding"; transcript_name "Adgrg2-207"; transcript_source "ensembl"; transcript_biotype "protein_coding"; protein_id "ENSRNOP00000098802"; protein_version "1";
X	ensembl	exon	38121629	38121674	0	-	.	gene_id "ENSRNOG00000032472"; gene_version "8"; transcript_id "ENSRNOT00000157644"; transcript_version "1"; exon_number "18"; gene_name "Adgrg2"; gene_source "ensembl"; gene_biotype "protein_coding"; transcript_name "Adgrg2-208"; transcript_source "ensembl"; transcript_biotype "protein_coding"; exon_id "ENSRNOE00000485366"; exon_version "1";
X	ensembl	CDS	38121629	38121674	0	-	0	gene_id "ENSRNOG00000032472"; gene_version "8"; transcript_id "ENSRNOT00000157644"; transcript_version "1"; exon_number "18"; gene_name "Adgrg2"; gene_source "ensembl"; gene_biotype "protein_coding"; transcript_name "Adgrg2-208"; transcript_source "ensembl"; transcript_biotype "protein_coding"; protein_id "ENSRNOP00000105097"; protein_version "1";
X	ensembl	exon	38121629	38121674	0	-	.	gene_id "ENSRNOG00000032472"; gene_version "8"; transcript_id "ENSRNOT00000104690"; transcript_version "2"; exon_number "21"; gene_name "Adgrg2"; gene_source "ensembl"; gene_biotype "protein_coding"; transcript_name "Adgrg2-206"; transcript_source "ensembl"; transcript_biotype "protein_coding"; exon_id "ENSRNOE00000485366"; exon_version "1"; tag "Ensembl_canonical";
X	ensembl	CDS	38121629	38121674	0	-	0	gene_id "ENSRNOG00000032472"; gene_version "8"; transcript_id "ENSRNOT00000104690"; transcript_version "2"; exon_number "21"; gene_name "Adgrg2"; gene_source "ensembl"; gene_biotype "protein_coding"; transcript_name "Adgrg2-206"; transcript_source "ensembl"; transcript_biotype "protein_coding"; protein_id "ENSRNOP00000096191"; protein_version "2"; tag "Ensembl_canonical";
X	ensembl	exon	38121629	38121674	0	-	.	gene_id "ENSRNOG00000032472"; gene_version "8"; transcript_id "ENSRNOT00000058833"; transcript_version "5"; exon_number "19"; gene_name "Adgrg2"; gene_source "ensembl"; gene_biotype "protein_coding"; transcript_name "Adgrg2-202"; transcript_source "ensembl"; transcript_biotype "protein_coding"; exon_id "ENSRNOE00000485366"; exon_version "1";
X	ensembl	CDS	38121629	38121674	0	-	0	gene_id "ENSRNOG00000032472"; gene_version "8"; transcript_id "ENSRNOT00000058833"; transcript_version "5"; exon_number "19"; gene_name "Adgrg2"; gene_source "ensembl"; gene_biotype "protein_coding"; transcript_name "Adgrg2-202"; transcript_source "ensembl"; transcript_biotype "protein_coding"; protein_id "ENSRNOP00000055623"; protein_version "3";
X	ENSEMBL114_rn	exon	38121629	38121674	0.10722056728483	-	.	gene_id "ENSRNOG00000032472"; transcript_id "ENSRNOG00000032472_tx_49"; exon_id "X_38121629_38121674_-"; exonnum "23"; txlen "4616";
X	ENSEMBL114_rn	exon	38121629	38121674	0.0866496027603951	-	.	gene_id "ENSRNOG00000032472"; transcript_id "ENSRNOG00000032472_tx_50"; exon_id "X_38121629_38121674_-"; exonnum "23"; txlen "4513";
X	ensembl	exon	38122328	38122450	0	-	.	gene_id "ENSRNOG00000032472"; gene_version "8"; transcript_id "ENSRNOT00000102123"; transcript_version "2"; exon_number "12"; gene_name "Adgrg2"; gene_source "ensembl"; gene_biotype "protein_coding"; transcript_name "Adgrg2-205"; transcript_source "ensembl"; transcript_biotype "protein_coding"; exon_id "ENSRNOE00000487985"; exon_version "1";
X	ensembl	CDS	38122328	38122450	0	-	0	gene_id "ENSRNOG00000032472"; gene_version "8"; transcript_id "ENSRNOT00000102123"; transcript_version "2"; exon_number "12"; gene_name "Adgrg2"; gene_source "ensembl"; gene_biotype "protein_coding"; transcript_name "Adgrg2-205"; transcript_source "ensembl"; transcript_biotype "protein_coding"; protein_id "ENSRNOP00000082277"; protein_version "1";
X	ensembl	exon	38122328	38122450	0	-	.	gene_id "ENSRNOG00000032472"; gene_version "8"; transcript_id "ENSRNOT00000040770"; transcript_version "7"; exon_number "18"; gene_name "Adgrg2"; gene_source "ensembl"; gene_biotype "protein_coding"; transcript_name "Adgrg2-201"; transcript_source "ensembl"; transcript_biotype "protein_coding"; exon_id "ENSRNOE00000487985"; exon_version "1";
X	ensembl	CDS	38122328	38122450	0	-	0	gene_id "ENSRNOG00000032472"; gene_version "8"; transcript_id "ENSRNOT00000040770"; transcript_version "7"; exon_number "18"; gene_name "Adgrg2"; gene_source "ensembl"; gene_biotype "protein_coding"; transcript_name "Adgrg2-201"; transcript_source "ensembl"; transcript_biotype "protein_coding"; protein_id "ENSRNOP00000039239"; protein_version "3";
X	ensembl	exon	38122328	38122450	0	-	.	gene_id "ENSRNOG00000032472"; gene_version "8"; transcript_id "ENSRNOT00000098918"; transcript_version "2"; exon_number "18"; gene_name "Adgrg2"; gene_source "ensembl"; gene_biotype "protein_coding"; transcript_name "Adgrg2-204"; transcript_source "ensembl"; transcript_biotype "protein_coding"; exon_id "ENSRNOE00000487985"; exon_version "1";
X	ensembl	CDS	38122328	38122450	0	-	0	gene_id "ENSRNOG00000032472"; gene_version "8"; transcript_id "ENSRNOT00000098918"; transcript_version "2"; exon_number "18"; gene_name "Adgrg2"; gene_source "ensembl"; gene_biotype "protein_coding"; transcript_name "Adgrg2-204"; transcript_source "ensembl"; transcript_biotype "protein_coding"; protein_id "ENSRNOP00000079884"; protein_version "2";
X	ensembl	exon	38122328	38122450	0	-	.	gene_id "ENSRNOG00000032472"; gene_version "8"; transcript_id "ENSRNOT00000058834"; transcript_version "6"; exon_number "19"; gene_name "Adgrg2"; gene_source "ensembl"; gene_biotype "protein_coding"; transcript_name "Adgrg2-203"; transcript_source "ensembl"; transcript_biotype "protein_coding"; exon_id "ENSRNOE00000487985"; exon_version "1";
X	ensembl	CDS	38122328	38122450	0	-	0	gene_id "ENSRNOG00000032472"; gene_version "8"; transcript_id "ENSRNOT00000058834"; transcript_version "6"; exon_number "19"; gene_name "Adgrg2"; gene_source "ensembl"; gene_biotype "protein_coding"; transcript_name "Adgrg2-203"; transcript_source "ensembl"; transcript_biotype "protein_coding"; protein_id "ENSRNOP00000055624"; protein_version "4";
X	ensembl	exon	38122328	38122450	0	-	.	gene_id "ENSRNOG00000032472"; gene_version "8"; transcript_id "ENSRNOT00000151795"; transcript_version "1"; exon_number "18"; gene_name "Adgrg2"; gene_source "ensembl"; gene_biotype "protein_coding"; transcript_name "Adgrg2-207"; transcript_source "ensembl"; transcript_biotype "protein_coding"; exon_id "ENSRNOE00000487985"; exon_version "1";
X	ensembl	CDS	38122328	38122450	0	-	0	gene_id "ENSRNOG00000032472"; gene_version "8"; transcript_id "ENSRNOT00000151795"; transcript_version "1"; exon_number "18"; gene_name "Adgrg2"; gene_source "ensembl"; gene_biotype "protein_coding"; transcript_name "Adgrg2-207"; transcript_source "ensembl"; transcript_biotype "protein_coding"; protein_id "ENSRNOP00000098802"; protein_version "1";
X	ensembl	exon	38122328	38122450	0	-	.	gene_id "ENSRNOG00000032472"; gene_version "8"; transcript_id "ENSRNOT00000157644"; transcript_version "1"; exon_number "17"; gene_name "Adgrg2"; gene_source "ensembl"; gene_biotype "protein_coding"; transcript_name "Adgrg2-208"; transcript_source "ensembl"; transcript_biotype "protein_coding"; exon_id "ENSRNOE00000487985"; exon_version "1";
X	ensembl	CDS	38122328	38122450	0	-	0	gene_id "ENSRNOG00000032472"; gene_version "8"; transcript_id "ENSRNOT00000157644"; transcript_version "1"; exon_number "17"; gene_name "Adgrg2"; gene_source "ensembl"; gene_biotype "protein_coding"; transcript_name "Adgrg2-208"; transcript_source "ensembl"; transcript_biotype "protein_coding"; protein_id "ENSRNOP00000105097"; protein_version "1";
X	ensembl	exon	38122328	38122450	0	-	.	gene_id "ENSRNOG00000032472"; gene_version "8"; transcript_id "ENSRNOT00000104690"; transcript_version "2"; exon_number "20"; gene_name "Adgrg2"; gene_source "ensembl"; gene_biotype "protein_coding"; transcript_name "Adgrg2-206"; transcript_source "ensembl"; transcript_biotype "protein_coding"; exon_id "ENSRNOE00000487985"; exon_version "1"; tag "Ensembl_canonical";
X	ensembl	CDS	38122328	38122450	0	-	0	gene_id "ENSRNOG00000032472"; gene_version "8"; transcript_id "ENSRNOT00000104690"; transcript_version "2"; exon_number "20"; gene_name "Adgrg2"; gene_source "ensembl"; gene_biotype "protein_coding"; transcript_name "Adgrg2-206"; transcript_source "ensembl"; transcript_biotype "protein_coding"; protein_id "ENSRNOP00000096191"; protein_version "2"; tag "Ensembl_canonical";
X	ensembl	exon	38122328	38122450	0	-	.	gene_id "ENSRNOG00000032472"; gene_version "8"; transcript_id "ENSRNOT00000058833"; transcript_version "5"; exon_number "18"; gene_name "Adgrg2"; gene_source "ensembl"; gene_biotype "protein_coding"; transcript_name "Adgrg2-202"; transcript_source "ensembl"; transcript_biotype "protein_coding"; exon_id "ENSRNOE00000487985"; exon_version "1";
X	ensembl	CDS	38122328	38122450	0	-	0	gene_id "ENSRNOG00000032472"; gene_version "8"; transcript_id "ENSRNOT00000058833"; transcript_version "5"; exon_number "18"; gene_name "Adgrg2"; gene_source "ensembl"; gene_biotype "protein_coding"; transcript_name "Adgrg2-202"; transcript_source "ensembl"; transcript_biotype "protein_coding"; protein_id "ENSRNOP00000055623"; protein_version "3";
X	ENSEMBL114_rn	exon	38122328	38122450	0.10722056728483	-	.	gene_id "ENSRNOG00000032472"; transcript_id "ENSRNOG00000032472_tx_49"; exon_id "X_38122328_38122450_-"; exonnum "22"; txlen "4616";
X	ENSEMBL114_rn	exon	38122328	38122450	0.0866496027603951	-	.	gene_id "ENSRNOG00000032472"; transcript_id "ENSRNOG00000032472_tx_50"; exon_id "X_38122328_38122450_-"; exonnum "22"; txlen "4513";
X	ensembl	exon	38123039	38123182	0	-	.	gene_id "ENSRNOG00000032472"; gene_version "8"; transcript_id "ENSRNOT00000102123"; transcript_version "2"; exon_number "11"; gene_name "Adgrg2"; gene_source "ensembl"; gene_biotype "protein_coding"; transcript_name "Adgrg2-205"; transcript_source "ensembl"; transcript_biotype "protein_coding"; exon_id "ENSRNOE00000279194"; exon_version "1";
X	ensembl	CDS	38123039	38123182	0	-	0	gene_id "ENSRNOG00000032472"; gene_version "8"; transcript_id "ENSRNOT00000102123"; transcript_version "2"; exon_number "11"; gene_name "Adgrg2"; gene_source "ensembl"; gene_biotype "protein_coding"; transcript_name "Adgrg2-205"; transcript_source "ensembl"; transcript_biotype "protein_coding"; protein_id "ENSRNOP00000082277"; protein_version "1";
X	ensembl	exon	38123039	38123182	0	-	.	gene_id "ENSRNOG00000032472"; gene_version "8"; transcript_id "ENSRNOT00000040770"; transcript_version "7"; exon_number "17"; gene_name "Adgrg2"; gene_source "ensembl"; gene_biotype "protein_coding"; transcript_name "Adgrg2-201"; transcript_source "ensembl"; transcript_biotype "protein_coding"; exon_id "ENSRNOE00000279194"; exon_version "1";
X	ensembl	CDS	38123039	38123182	0	-	0	gene_id "ENSRNOG00000032472"; gene_version "8"; transcript_id "ENSRNOT00000040770"; transcript_version "7"; exon_number "17"; gene_name "Adgrg2"; gene_source "ensembl"; gene_biotype "protein_coding"; transcript_name "Adgrg2-201"; transcript_source "ensembl"; transcript_biotype "protein_coding"; protein_id "ENSRNOP00000039239"; protein_version "3";
X	ensembl	exon	38123039	38123182	0	-	.	gene_id "ENSRNOG00000032472"; gene_version "8"; transcript_id "ENSRNOT00000098918"; transcript_version "2"; exon_number "17"; gene_name "Adgrg2"; gene_source "ensembl"; gene_biotype "protein_coding"; transcript_name "Adgrg2-204"; transcript_source "ensembl"; transcript_biotype "protein_coding"; exon_id "ENSRNOE00000279194"; exon_version "1";
X	ensembl	CDS	38123039	38123182	0	-	0	gene_id "ENSRNOG00000032472"; gene_version "8"; transcript_id "ENSRNOT00000098918"; transcript_version "2"; exon_number "17"; gene_name "Adgrg2"; gene_source "ensembl"; gene_biotype "protein_coding"; transcript_name "Adgrg2-204"; transcript_source "ensembl"; transcript_biotype "protein_coding"; protein_id "ENSRNOP00000079884"; protein_version "2";
X	ensembl	exon	38123039	38123182	0	-	.	gene_id "ENSRNOG00000032472"; gene_version "8"; transcript_id "ENSRNOT00000058834"; transcript_version "6"; exon_number "18"; gene_name "Adgrg2"; gene_source "ensembl"; gene_biotype "protein_coding"; transcript_name "Adgrg2-203"; transcript_source "ensembl"; transcript_biotype "protein_coding"; exon_id "ENSRNOE00000279194"; exon_version "1";
X	ensembl	CDS	38123039	38123182	0	-	0	gene_id "ENSRNOG00000032472"; gene_version "8"; transcript_id "ENSRNOT00000058834"; transcript_version "6"; exon_number "18"; gene_name "Adgrg2"; gene_source "ensembl"; gene_biotype "protein_coding"; transcript_name "Adgrg2-203"; transcript_source "ensembl"; transcript_biotype "protein_coding"; protein_id "ENSRNOP00000055624"; protein_version "4";
X	ensembl	exon	38123039	38123182	0	-	.	gene_id "ENSRNOG00000032472"; gene_version "8"; transcript_id "ENSRNOT00000151795"; transcript_version "1"; exon_number "17"; gene_name "Adgrg2"; gene_source "ensembl"; gene_biotype "protein_coding"; transcript_name "Adgrg2-207"; transcript_source "ensembl"; transcript_biotype "protein_coding"; exon_id "ENSRNOE00000279194"; exon_version "1";
X	ensembl	CDS	38123039	38123182	0	-	0	gene_id "ENSRNOG00000032472"; gene_version "8"; transcript_id "ENSRNOT00000151795"; transcript_version "1"; exon_number "17"; gene_name "Adgrg2"; gene_source "ensembl"; gene_biotype "protein_coding"; transcript_name "Adgrg2-207"; transcript_source "ensembl"; transcript_biotype "protein_coding"; protein_id "ENSRNOP00000098802"; protein_version "1";
X	ensembl	exon	38123039	38123182	0	-	.	gene_id "ENSRNOG00000032472"; gene_version "8"; transcript_id "ENSRNOT00000157644"; transcript_version "1"; exon_number "16"; gene_name "Adgrg2"; gene_source "ensembl"; gene_biotype "protein_coding"; transcript_name "Adgrg2-208"; transcript_source "ensembl"; transcript_biotype "protein_coding"; exon_id "ENSRNOE00000279194"; exon_version "1";
X	ensembl	CDS	38123039	38123182	0	-	0	gene_id "ENSRNOG00000032472"; gene_version "8"; transcript_id "ENSRNOT00000157644"; transcript_version "1"; exon_number "16"; gene_name "Adgrg2"; gene_source "ensembl"; gene_biotype "protein_coding"; transcript_name "Adgrg2-208"; transcript_source "ensembl"; transcript_biotype "protein_coding"; protein_id "ENSRNOP00000105097"; protein_version "1";
X	ensembl	exon	38123039	38123182	0	-	.	gene_id "ENSRNOG00000032472"; gene_version "8"; transcript_id "ENSRNOT00000104690"; transcript_version "2"; exon_number "19"; gene_name "Adgrg2"; gene_source "ensembl"; gene_biotype "protein_coding"; transcript_name "Adgrg2-206"; transcript_source "ensembl"; transcript_biotype "protein_coding"; exon_id "ENSRNOE00000279194"; exon_version "1"; tag "Ensembl_canonical";
X	ensembl	CDS	38123039	38123182	0	-	0	gene_id "ENSRNOG00000032472"; gene_version "8"; transcript_id "ENSRNOT00000104690"; transcript_version "2"; exon_number "19"; gene_name "Adgrg2"; gene_source "ensembl"; gene_biotype "protein_coding"; transcript_name "Adgrg2-206"; transcript_source "ensembl"; transcript_biotype "protein_coding"; protein_id "ENSRNOP00000096191"; protein_version "2"; tag "Ensembl_canonical";
X	ensembl	exon	38123039	38123182	0	-	.	gene_id "ENSRNOG00000032472"; gene_version "8"; transcript_id "ENSRNOT00000058833"; transcript_version "5"; exon_number "17"; gene_name "Adgrg2"; gene_source "ensembl"; gene_biotype "protein_coding"; transcript_name "Adgrg2-202"; transcript_source "ensembl"; transcript_biotype "protein_coding"; exon_id "ENSRNOE00000279194"; exon_version "1";
X	ensembl	CDS	38123039	38123182	0	-	0	gene_id "ENSRNOG00000032472"; gene_version "8"; transcript_id "ENSRNOT00000058833"; transcript_version "5"; exon_number "17"; gene_name "Adgrg2"; gene_source "ensembl"; gene_biotype "protein_coding"; transcript_name "Adgrg2-202"; transcript_source "ensembl"; transcript_biotype "protein_coding"; protein_id "ENSRNOP00000055623"; protein_version "3";
X	ENSEMBL114_rn	exon	38123039	38123182	0.10722056728483	-	.	gene_id "ENSRNOG00000032472"; transcript_id "ENSRNOG00000032472_tx_49"; exon_id "X_38123039_38123182_-"; exonnum "21"; txlen "4616";
X	ENSEMBL114_rn	exon	38123039	38123182	0.0866496027603951	-	.	gene_id "ENSRNOG00000032472"; transcript_id "ENSRNOG00000032472_tx_50"; exon_id "X_38123039_38123182_-"; exonnum "21"; txlen "4513";
X	ensembl	exon	38124334	38124490	0	-	.	gene_id "ENSRNOG00000032472"; gene_version "8"; transcript_id "ENSRNOT00000102123"; transcript_version "2"; exon_number "10"; gene_name "Adgrg2"; gene_source "ensembl"; gene_biotype "protein_coding"; transcript_name "Adgrg2-205"; transcript_source "ensembl"; transcript_biotype "protein_coding"; exon_id "ENSRNOE00000039438"; exon_version "1";
X	ensembl	CDS	38124334	38124490	0	-	1	gene_id "ENSRNOG00000032472"; gene_version "8"; transcript_id "ENSRNOT00000102123"; transcript_version "2"; exon_number "10"; gene_name "Adgrg2"; gene_source "ensembl"; gene_biotype "protein_coding"; transcript_name "Adgrg2-205"; transcript_source "ensembl"; transcript_biotype "protein_coding"; protein_id "ENSRNOP00000082277"; protein_version "1";
X	ensembl	exon	38124334	38124490	0	-	.	gene_id "ENSRNOG00000032472"; gene_version "8"; transcript_id "ENSRNOT00000040770"; transcript_version "7"; exon_number "16"; gene_name "Adgrg2"; gene_source "ensembl"; gene_biotype "protein_coding"; transcript_name "Adgrg2-201"; transcript_source "ensembl"; transcript_biotype "protein_coding"; exon_id "ENSRNOE00000039438"; exon_version "1";
X	ensembl	CDS	38124334	38124490	0	-	1	gene_id "ENSRNOG00000032472"; gene_version "8"; transcript_id "ENSRNOT00000040770"; transcript_version "7"; exon_number "16"; gene_name "Adgrg2"; gene_source "ensembl"; gene_biotype "protein_coding"; transcript_name "Adgrg2-201"; transcript_source "ensembl"; transcript_biotype "protein_coding"; protein_id "ENSRNOP00000039239"; protein_version "3";
X	ensembl	exon	38124334	38124490	0	-	.	gene_id "ENSRNOG00000032472"; gene_version "8"; transcript_id "ENSRNOT00000098918"; transcript_version "2"; exon_number "16"; gene_name "Adgrg2"; gene_source "ensembl"; gene_biotype "protein_coding"; transcript_name "Adgrg2-204"; transcript_source "ensembl"; transcript_biotype "protein_coding"; exon_id "ENSRNOE00000039438"; exon_version "1";
X	ensembl	CDS	38124334	38124490	0	-	1	gene_id "ENSRNOG00000032472"; gene_version "8"; transcript_id "ENSRNOT00000098918"; transcript_version "2"; exon_number "16"; gene_name "Adgrg2"; gene_source "ensembl"; gene_biotype "protein_coding"; transcript_name "Adgrg2-204"; transcript_source "ensembl"; transcript_biotype "protein_coding"; protein_id "ENSRNOP00000079884"; protein_version "2";
X	ensembl	exon	38124334	38124490	0	-	.	gene_id "ENSRNOG00000032472"; gene_version "8"; transcript_id "ENSRNOT00000058834"; transcript_version "6"; exon_number "17"; gene_name "Adgrg2"; gene_source "ensembl"; gene_biotype "protein_coding"; transcript_name "Adgrg2-203"; transcript_source "ensembl"; transcript_biotype "protein_coding"; exon_id "ENSRNOE00000039438"; exon_version "1";
X	ensembl	CDS	38124334	38124490	0	-	1	gene_id "ENSRNOG00000032472"; gene_version "8"; transcript_id "ENSRNOT00000058834"; transcript_version "6"; exon_number "17"; gene_name "Adgrg2"; gene_source "ensembl"; gene_biotype "protein_coding"; transcript_name "Adgrg2-203"; transcript_source "ensembl"; transcript_biotype "protein_coding"; protein_id "ENSRNOP00000055624"; protein_version "4";
X	ensembl	exon	38124334	38124490	0	-	.	gene_id "ENSRNOG00000032472"; gene_version "8"; transcript_id "ENSRNOT00000151795"; transcript_version "1"; exon_number "16"; gene_name "Adgrg2"; gene_source "ensembl"; gene_biotype "protein_coding"; transcript_name "Adgrg2-207"; transcript_source "ensembl"; transcript_biotype "protein_coding"; exon_id "ENSRNOE00000039438"; exon_version "1";
X	ensembl	CDS	38124334	38124490	0	-	1	gene_id "ENSRNOG00000032472"; gene_version "8"; transcript_id "ENSRNOT00000151795"; transcript_version "1"; exon_number "16"; gene_name "Adgrg2"; gene_source "ensembl"; gene_biotype "protein_coding"; transcript_name "Adgrg2-207"; transcript_source "ensembl"; transcript_biotype "protein_coding"; protein_id "ENSRNOP00000098802"; protein_version "1";
X	ensembl	exon	38124334	38124490	0	-	.	gene_id "ENSRNOG00000032472"; gene_version "8"; transcript_id "ENSRNOT00000157644"; transcript_version "1"; exon_number "15"; gene_name "Adgrg2"; gene_source "ensembl"; gene_biotype "protein_coding"; transcript_name "Adgrg2-208"; transcript_source "ensembl"; transcript_biotype "protein_coding"; exon_id "ENSRNOE00000039438"; exon_version "1";
X	ensembl	CDS	38124334	38124490	0	-	1	gene_id "ENSRNOG00000032472"; gene_version "8"; transcript_id "ENSRNOT00000157644"; transcript_version "1"; exon_number "15"; gene_name "Adgrg2"; gene_source "ensembl"; gene_biotype "protein_coding"; transcript_name "Adgrg2-208"; transcript_source "ensembl"; transcript_biotype "protein_coding"; protein_id "ENSRNOP00000105097"; protein_version "1";
X	ensembl	exon	38124334	38124490	0	-	.	gene_id "ENSRNOG00000032472"; gene_version "8"; transcript_id "ENSRNOT00000104690"; transcript_version "2"; exon_number "18"; gene_name "Adgrg2"; gene_source "ensembl"; gene_biotype "protein_coding"; transcript_name "Adgrg2-206"; transcript_source "ensembl"; transcript_biotype "protein_coding"; exon_id "ENSRNOE00000039438"; exon_version "1"; tag "Ensembl_canonical";
X	ensembl	CDS	38124334	38124490	0	-	1	gene_id "ENSRNOG00000032472"; gene_version "8"; transcript_id "ENSRNOT00000104690"; transcript_version "2"; exon_number "18"; gene_name "Adgrg2"; gene_source "ensembl"; gene_biotype "protein_coding"; transcript_name "Adgrg2-206"; transcript_source "ensembl"; transcript_biotype "protein_coding"; protein_id "ENSRNOP00000096191"; protein_version "2"; tag "Ensembl_canonical";
X	ensembl	exon	38124334	38124490	0	-	.	gene_id "ENSRNOG00000032472"; gene_version "8"; transcript_id "ENSRNOT00000058833"; transcript_version "5"; exon_number "16"; gene_name "Adgrg2"; gene_source "ensembl"; gene_biotype "protein_coding"; transcript_name "Adgrg2-202"; transcript_source "ensembl"; transcript_biotype "protein_coding"; exon_id "ENSRNOE00000039438"; exon_version "1";
X	ensembl	CDS	38124334	38124490	0	-	1	gene_id "ENSRNOG00000032472"; gene_version "8"; transcript_id "ENSRNOT00000058833"; transcript_version "5"; exon_number "16"; gene_name "Adgrg2"; gene_source "ensembl"; gene_biotype "protein_coding"; transcript_name "Adgrg2-202"; transcript_source "ensembl"; transcript_biotype "protein_coding"; protein_id "ENSRNOP00000055623"; protein_version "3";
X	ENSEMBL114_rn	exon	38124334	38124490	0.10722056728483	-	.	gene_id "ENSRNOG00000032472"; transcript_id "ENSRNOG00000032472_tx_49"; exon_id "X_38124334_38124490_-"; exonnum "20"; txlen "4616";
X	ENSEMBL114_rn	exon	38124334	38124490	0.0866496027603951	-	.	gene_id "ENSRNOG00000032472"; transcript_id "ENSRNOG00000032472_tx_50"; exon_id "X_38124334_38124490_-"; exonnum "20"; txlen "4513";
X	ensembl	exon	38125287	38125449	0	-	.	gene_id "ENSRNOG00000032472"; gene_version "8"; transcript_id "ENSRNOT00000102123"; transcript_version "2"; exon_number "9"; gene_name "Adgrg2"; gene_source "ensembl"; gene_biotype "protein_coding"; transcript_name "Adgrg2-205"; transcript_source "ensembl"; transcript_biotype "protein_coding"; exon_id "ENSRNOE00000346024"; exon_version "1";
X	ensembl	CDS	38125287	38125449	0	-	2	gene_id "ENSRNOG00000032472"; gene_version "8"; transcript_id "ENSRNOT00000102123"; transcript_version "2"; exon_number "9"; gene_name "Adgrg2"; gene_source "ensembl"; gene_biotype "protein_coding"; transcript_name "Adgrg2-205"; transcript_source "ensembl"; transcript_biotype "protein_coding"; protein_id "ENSRNOP00000082277"; protein_version "1";
X	ensembl	exon	38125287	38125449	0	-	.	gene_id "ENSRNOG00000032472"; gene_version "8"; transcript_id "ENSRNOT00000040770"; transcript_version "7"; exon_number "15"; gene_name "Adgrg2"; gene_source "ensembl"; gene_biotype "protein_coding"; transcript_name "Adgrg2-201"; transcript_source "ensembl"; transcript_biotype "protein_coding"; exon_id "ENSRNOE00000346024"; exon_version "1";
X	ensembl	CDS	38125287	38125449	0	-	2	gene_id "ENSRNOG00000032472"; gene_version "8"; transcript_id "ENSRNOT00000040770"; transcript_version "7"; exon_number "15"; gene_name "Adgrg2"; gene_source "ensembl"; gene_biotype "protein_coding"; transcript_name "Adgrg2-201"; transcript_source "ensembl"; transcript_biotype "protein_coding"; protein_id "ENSRNOP00000039239"; protein_version "3";
X	ensembl	exon	38125287	38125449	0	-	.	gene_id "ENSRNOG00000032472"; gene_version "8"; transcript_id "ENSRNOT00000098918"; transcript_version "2"; exon_number "15"; gene_name "Adgrg2"; gene_source "ensembl"; gene_biotype "protein_coding"; transcript_name "Adgrg2-204"; transcript_source "ensembl"; transcript_biotype "protein_coding"; exon_id "ENSRNOE00000346024"; exon_version "1";
X	ensembl	CDS	38125287	38125449	0	-	2	gene_id "ENSRNOG00000032472"; gene_version "8"; transcript_id "ENSRNOT00000098918"; transcript_version "2"; exon_number "15"; gene_name "Adgrg2"; gene_source "ensembl"; gene_biotype "protein_coding"; transcript_name "Adgrg2-204"; transcript_source "ensembl"; transcript_biotype "protein_coding"; protein_id "ENSRNOP00000079884"; protein_version "2";
X	ensembl	exon	38125287	38125449	0	-	.	gene_id "ENSRNOG00000032472"; gene_version "8"; transcript_id "ENSRNOT00000058834"; transcript_version "6"; exon_number "16"; gene_name "Adgrg2"; gene_source "ensembl"; gene_biotype "protein_coding"; transcript_name "Adgrg2-203"; transcript_source "ensembl"; transcript_biotype "protein_coding"; exon_id "ENSRNOE00000346024"; exon_version "1";
X	ensembl	CDS	38125287	38125449	0	-	2	gene_id "ENSRNOG00000032472"; gene_version "8"; transcript_id "ENSRNOT00000058834"; transcript_version "6"; exon_number "16"; gene_name "Adgrg2"; gene_source "ensembl"; gene_biotype "protein_coding"; transcript_name "Adgrg2-203"; transcript_source "ensembl"; transcript_biotype "protein_coding"; protein_id "ENSRNOP00000055624"; protein_version "4";
X	ensembl	exon	38125287	38125449	0	-	.	gene_id "ENSRNOG00000032472"; gene_version "8"; transcript_id "ENSRNOT00000151795"; transcript_version "1"; exon_number "15"; gene_name "Adgrg2"; gene_source "ensembl"; gene_biotype "protein_coding"; transcript_name "Adgrg2-207"; transcript_source "ensembl"; transcript_biotype "protein_coding"; exon_id "ENSRNOE00000346024"; exon_version "1";
X	ensembl	CDS	38125287	38125449	0	-	2	gene_id "ENSRNOG00000032472"; gene_version "8"; transcript_id "ENSRNOT00000151795"; transcript_version "1"; exon_number "15"; gene_name "Adgrg2"; gene_source "ensembl"; gene_biotype "protein_coding"; transcript_name "Adgrg2-207"; transcript_source "ensembl"; transcript_biotype "protein_coding"; protein_id "ENSRNOP00000098802"; protein_version "1";
X	ensembl	exon	38125287	38125449	0	-	.	gene_id "ENSRNOG00000032472"; gene_version "8"; transcript_id "ENSRNOT00000157644"; transcript_version "1"; exon_number "14"; gene_name "Adgrg2"; gene_source "ensembl"; gene_biotype "protein_coding"; transcript_name "Adgrg2-208"; transcript_source "ensembl"; transcript_biotype "protein_coding"; exon_id "ENSRNOE00000346024"; exon_version "1";
X	ensembl	CDS	38125287	38125449	0	-	2	gene_id "ENSRNOG00000032472"; gene_version "8"; transcript_id "ENSRNOT00000157644"; transcript_version "1"; exon_number "14"; gene_name "Adgrg2"; gene_source "ensembl"; gene_biotype "protein_coding"; transcript_name "Adgrg2-208"; transcript_source "ensembl"; transcript_biotype "protein_coding"; protein_id "ENSRNOP00000105097"; protein_version "1";
X	ensembl	exon	38125287	38125449	0	-	.	gene_id "ENSRNOG00000032472"; gene_version "8"; transcript_id "ENSRNOT00000104690"; transcript_version "2"; exon_number "17"; gene_name "Adgrg2"; gene_source "ensembl"; gene_biotype "protein_coding"; transcript_name "Adgrg2-206"; transcript_source "ensembl"; transcript_biotype "protein_coding"; exon_id "ENSRNOE00000346024"; exon_version "1"; tag "Ensembl_canonical";
X	ensembl	CDS	38125287	38125449	0	-	2	gene_id "ENSRNOG00000032472"; gene_version "8"; transcript_id "ENSRNOT00000104690"; transcript_version "2"; exon_number "17"; gene_name "Adgrg2"; gene_source "ensembl"; gene_biotype "protein_coding"; transcript_name "Adgrg2-206"; transcript_source "ensembl"; transcript_biotype "protein_coding"; protein_id "ENSRNOP00000096191"; protein_version "2"; tag "Ensembl_canonical";
X	ensembl	exon	38125287	38125449	0	-	.	gene_id "ENSRNOG00000032472"; gene_version "8"; transcript_id "ENSRNOT00000058833"; transcript_version "5"; exon_number "15"; gene_name "Adgrg2"; gene_source "ensembl"; gene_biotype "protein_coding"; transcript_name "Adgrg2-202"; transcript_source "ensembl"; transcript_biotype "protein_coding"; exon_id "ENSRNOE00000346024"; exon_version "1";
X	ensembl	CDS	38125287	38125449	0	-	2	gene_id "ENSRNOG00000032472"; gene_version "8"; transcript_id "ENSRNOT00000058833"; transcript_version "5"; exon_number "15"; gene_name "Adgrg2"; gene_source "ensembl"; gene_biotype "protein_coding"; transcript_name "Adgrg2-202"; transcript_source "ensembl"; transcript_biotype "protein_coding"; protein_id "ENSRNOP00000055623"; protein_version "3";
X	ENSEMBL114_rn	exon	38125287	38125449	0.10722056728483	-	.	gene_id "ENSRNOG00000032472"; transcript_id "ENSRNOG00000032472_tx_49"; exon_id "X_38125287_38125449_-"; exonnum "19"; txlen "4616";
X	ENSEMBL114_rn	exon	38125287	38125449	0.0866496027603951	-	.	gene_id "ENSRNOG00000032472"; transcript_id "ENSRNOG00000032472_tx_50"; exon_id "X_38125287_38125449_-"; exonnum "19"; txlen "4513";
X	ensembl	exon	38127044	38127444	0	-	.	gene_id "ENSRNOG00000032472"; gene_version "8"; transcript_id "ENSRNOT00000102123"; transcript_version "2"; exon_number "8"; gene_name "Adgrg2"; gene_source "ensembl"; gene_biotype "protein_coding"; transcript_name "Adgrg2-205"; transcript_source "ensembl"; transcript_biotype "protein_coding"; exon_id "ENSRNOE00000039398"; exon_version "1";
X	ensembl	CDS	38127044	38127444	0	-	1	gene_id "ENSRNOG00000032472"; gene_version "8"; transcript_id "ENSRNOT00000102123"; transcript_version "2"; exon_number "8"; gene_name "Adgrg2"; gene_source "ensembl"; gene_biotype "protein_coding"; transcript_name "Adgrg2-205"; transcript_source "ensembl"; transcript_biotype "protein_coding"; protein_id "ENSRNOP00000082277"; protein_version "1";
X	ensembl	exon	38127044	38127444	0	-	.	gene_id "ENSRNOG00000032472"; gene_version "8"; transcript_id "ENSRNOT00000040770"; transcript_version "7"; exon_number "14"; gene_name "Adgrg2"; gene_source "ensembl"; gene_biotype "protein_coding"; transcript_name "Adgrg2-201"; transcript_source "ensembl"; transcript_biotype "protein_coding"; exon_id "ENSRNOE00000039398"; exon_version "1";
X	ensembl	CDS	38127044	38127444	0	-	1	gene_id "ENSRNOG00000032472"; gene_version "8"; transcript_id "ENSRNOT00000040770"; transcript_version "7"; exon_number "14"; gene_name "Adgrg2"; gene_source "ensembl"; gene_biotype "protein_coding"; transcript_name "Adgrg2-201"; transcript_source "ensembl"; transcript_biotype "protein_coding"; protein_id "ENSRNOP00000039239"; protein_version "3";
X	ensembl	exon	38127044	38127444	0	-	.	gene_id "ENSRNOG00000032472"; gene_version "8"; transcript_id "ENSRNOT00000098918"; transcript_version "2"; exon_number "14"; gene_name "Adgrg2"; gene_source "ensembl"; gene_biotype "protein_coding"; transcript_name "Adgrg2-204"; transcript_source "ensembl"; transcript_biotype "protein_coding"; exon_id "ENSRNOE00000039398"; exon_version "1";
X	ensembl	CDS	38127044	38127444	0	-	1	gene_id "ENSRNOG00000032472"; gene_version "8"; transcript_id "ENSRNOT00000098918"; transcript_version "2"; exon_number "14"; gene_name "Adgrg2"; gene_source "ensembl"; gene_biotype "protein_coding"; transcript_name "Adgrg2-204"; transcript_source "ensembl"; transcript_biotype "protein_coding"; protein_id "ENSRNOP00000079884"; protein_version "2";
X	ensembl	exon	38127044	38127444	0	-	.	gene_id "ENSRNOG00000032472"; gene_version "8"; transcript_id "ENSRNOT00000058834"; transcript_version "6"; exon_number "15"; gene_name "Adgrg2"; gene_source "ensembl"; gene_biotype "protein_coding"; transcript_name "Adgrg2-203"; transcript_source "ensembl"; transcript_biotype "protein_coding"; exon_id "ENSRNOE00000039398"; exon_version "1";
X	ensembl	CDS	38127044	38127444	0	-	1	gene_id "ENSRNOG00000032472"; gene_version "8"; transcript_id "ENSRNOT00000058834"; transcript_version "6"; exon_number "15"; gene_name "Adgrg2"; gene_source "ensembl"; gene_biotype "protein_coding"; transcript_name "Adgrg2-203"; transcript_source "ensembl"; transcript_biotype "protein_coding"; protein_id "ENSRNOP00000055624"; protein_version "4";
X	ensembl	exon	38127044	38127444	0	-	.	gene_id "ENSRNOG00000032472"; gene_version "8"; transcript_id "ENSRNOT00000151795"; transcript_version "1"; exon_number "14"; gene_name "Adgrg2"; gene_source "ensembl"; gene_biotype "protein_coding"; transcript_name "Adgrg2-207"; transcript_source "ensembl"; transcript_biotype "protein_coding"; exon_id "ENSRNOE00000039398"; exon_version "1";
X	ensembl	CDS	38127044	38127444	0	-	1	gene_id "ENSRNOG00000032472"; gene_version "8"; transcript_id "ENSRNOT00000151795"; transcript_version "1"; exon_number "14"; gene_name "Adgrg2"; gene_source "ensembl"; gene_biotype "protein_coding"; transcript_name "Adgrg2-207"; transcript_source "ensembl"; transcript_biotype "protein_coding"; protein_id "ENSRNOP00000098802"; protein_version "1";
X	ensembl	exon	38127044	38127444	0	-	.	gene_id "ENSRNOG00000032472"; gene_version "8"; transcript_id "ENSRNOT00000157644"; transcript_version "1"; exon_number "13"; gene_name "Adgrg2"; gene_source "ensembl"; gene_biotype "protein_coding"; transcript_name "Adgrg2-208"; transcript_source "ensembl"; transcript_biotype "protein_coding"; exon_id "ENSRNOE00000039398"; exon_version "1";
X	ensembl	CDS	38127044	38127444	0	-	1	gene_id "ENSRNOG00000032472"; gene_version "8"; transcript_id "ENSRNOT00000157644"; transcript_version "1"; exon_number "13"; gene_name "Adgrg2"; gene_source "ensembl"; gene_biotype "protein_coding"; transcript_name "Adgrg2-208"; transcript_source "ensembl"; transcript_biotype "protein_coding"; protein_id "ENSRNOP00000105097"; protein_version "1";
X	ensembl	exon	38127044	38127444	0	-	.	gene_id "ENSRNOG00000032472"; gene_version "8"; transcript_id "ENSRNOT00000104690"; transcript_version "2"; exon_number "16"; gene_name "Adgrg2"; gene_source "ensembl"; gene_biotype "protein_coding"; transcript_name "Adgrg2-206"; transcript_source "ensembl"; transcript_biotype "protein_coding"; exon_id "ENSRNOE00000039398"; exon_version "1"; tag "Ensembl_canonical";
X	ensembl	CDS	38127044	38127444	0	-	1	gene_id "ENSRNOG00000032472"; gene_version "8"; transcript_id "ENSRNOT00000104690"; transcript_version "2"; exon_number "16"; gene_name "Adgrg2"; gene_source "ensembl"; gene_biotype "protein_coding"; transcript_name "Adgrg2-206"; transcript_source "ensembl"; transcript_biotype "protein_coding"; protein_id "ENSRNOP00000096191"; protein_version "2"; tag "Ensembl_canonical";
X	ensembl	exon	38127044	38127444	0	-	.	gene_id "ENSRNOG00000032472"; gene_version "8"; transcript_id "ENSRNOT00000058833"; transcript_version "5"; exon_number "14"; gene_name "Adgrg2"; gene_source "ensembl"; gene_biotype "protein_coding"; transcript_name "Adgrg2-202"; transcript_source "ensembl"; transcript_biotype "protein_coding"; exon_id "ENSRNOE00000039398"; exon_version "1";
X	ensembl	CDS	38127044	38127444	0	-	1	gene_id "ENSRNOG00000032472"; gene_version "8"; transcript_id "ENSRNOT00000058833"; transcript_version "5"; exon_number "14"; gene_name "Adgrg2"; gene_source "ensembl"; gene_biotype "protein_coding"; transcript_name "Adgrg2-202"; transcript_source "ensembl"; transcript_biotype "protein_coding"; protein_id "ENSRNOP00000055623"; protein_version "3";
X	ENSEMBL114_rn	exon	38127044	38127444	0.10722056728483	-	.	gene_id "ENSRNOG00000032472"; transcript_id "ENSRNOG00000032472_tx_49"; exon_id "X_38127044_38127444_-"; exonnum "18"; txlen "4616";
X	ENSEMBL114_rn	exon	38127044	38127444	0.0866496027603951	-	.	gene_id "ENSRNOG00000032472"; transcript_id "ENSRNOG00000032472_tx_50"; exon_id "X_38127044_38127444_-"; exonnum "18"; txlen "4513";
X	ensembl	exon	38132347	38132413	0	-	.	gene_id "ENSRNOG00000032472"; gene_version "8"; transcript_id "ENSRNOT00000102123"; transcript_version "2"; exon_number "7"; gene_name "Adgrg2"; gene_source "ensembl"; gene_biotype "protein_coding"; transcript_name "Adgrg2-205"; transcript_source "ensembl"; transcript_biotype "protein_coding"; exon_id "ENSRNOE00000039375"; exon_version "1";
X	ensembl	CDS	38132347	38132413	0	-	2	gene_id "ENSRNOG00000032472"; gene_version "8"; transcript_id "ENSRNOT00000102123"; transcript_version "2"; exon_number "7"; gene_name "Adgrg2"; gene_source "ensembl"; gene_biotype "protein_coding"; transcript_name "Adgrg2-205"; transcript_source "ensembl"; transcript_biotype "protein_coding"; protein_id "ENSRNOP00000082277"; protein_version "1";
X	ensembl	exon	38132347	38132413	0	-	.	gene_id "ENSRNOG00000032472"; gene_version "8"; transcript_id "ENSRNOT00000040770"; transcript_version "7"; exon_number "13"; gene_name "Adgrg2"; gene_source "ensembl"; gene_biotype "protein_coding"; transcript_name "Adgrg2-201"; transcript_source "ensembl"; transcript_biotype "protein_coding"; exon_id "ENSRNOE00000039375"; exon_version "1";
X	ensembl	CDS	38132347	38132413	0	-	2	gene_id "ENSRNOG00000032472"; gene_version "8"; transcript_id "ENSRNOT00000040770"; transcript_version "7"; exon_number "13"; gene_name "Adgrg2"; gene_source "ensembl"; gene_biotype "protein_coding"; transcript_name "Adgrg2-201"; transcript_source "ensembl"; transcript_biotype "protein_coding"; protein_id "ENSRNOP00000039239"; protein_version "3";
X	ensembl	exon	38132347	38132413	0	-	.	gene_id "ENSRNOG00000032472"; gene_version "8"; transcript_id "ENSRNOT00000098918"; transcript_version "2"; exon_number "13"; gene_name "Adgrg2"; gene_source "ensembl"; gene_biotype "protein_coding"; transcript_name "Adgrg2-204"; transcript_source "ensembl"; transcript_biotype "protein_coding"; exon_id "ENSRNOE00000039375"; exon_version "1";
X	ensembl	CDS	38132347	38132413	0	-	2	gene_id "ENSRNOG00000032472"; gene_version "8"; transcript_id "ENSRNOT00000098918"; transcript_version "2"; exon_number "13"; gene_name "Adgrg2"; gene_source "ensembl"; gene_biotype "protein_coding"; transcript_name "Adgrg2-204"; transcript_source "ensembl"; transcript_biotype "protein_coding"; protein_id "ENSRNOP00000079884"; protein_version "2";
X	ensembl	exon	38132347	38132413	0	-	.	gene_id "ENSRNOG00000032472"; gene_version "8"; transcript_id "ENSRNOT00000058834"; transcript_version "6"; exon_number "14"; gene_name "Adgrg2"; gene_source "ensembl"; gene_biotype "protein_coding"; transcript_name "Adgrg2-203"; transcript_source "ensembl"; transcript_biotype "protein_coding"; exon_id "ENSRNOE00000039375"; exon_version "1";
X	ensembl	CDS	38132347	38132413	0	-	2	gene_id "ENSRNOG00000032472"; gene_version "8"; transcript_id "ENSRNOT00000058834"; transcript_version "6"; exon_number "14"; gene_name "Adgrg2"; gene_source "ensembl"; gene_biotype "protein_coding"; transcript_name "Adgrg2-203"; transcript_source "ensembl"; transcript_biotype "protein_coding"; protein_id "ENSRNOP00000055624"; protein_version "4";
X	ensembl	exon	38132347	38132413	0	-	.	gene_id "ENSRNOG00000032472"; gene_version "8"; transcript_id "ENSRNOT00000151795"; transcript_version "1"; exon_number "13"; gene_name "Adgrg2"; gene_source "ensembl"; gene_biotype "protein_coding"; transcript_name "Adgrg2-207"; transcript_source "ensembl"; transcript_biotype "protein_coding"; exon_id "ENSRNOE00000039375"; exon_version "1";
X	ensembl	CDS	38132347	38132413	0	-	2	gene_id "ENSRNOG00000032472"; gene_version "8"; transcript_id "ENSRNOT00000151795"; transcript_version "1"; exon_number "13"; gene_name "Adgrg2"; gene_source "ensembl"; gene_biotype "protein_coding"; transcript_name "Adgrg2-207"; transcript_source "ensembl"; transcript_biotype "protein_coding"; protein_id "ENSRNOP00000098802"; protein_version "1";
X	ensembl	exon	38132347	38132413	0	-	.	gene_id "ENSRNOG00000032472"; gene_version "8"; transcript_id "ENSRNOT00000157644"; transcript_version "1"; exon_number "12"; gene_name "Adgrg2"; gene_source "ensembl"; gene_biotype "protein_coding"; transcript_name "Adgrg2-208"; transcript_source "ensembl"; transcript_biotype "protein_coding"; exon_id "ENSRNOE00000039375"; exon_version "1";
X	ensembl	CDS	38132347	38132413	0	-	2	gene_id "ENSRNOG00000032472"; gene_version "8"; transcript_id "ENSRNOT00000157644"; transcript_version "1"; exon_number "12"; gene_name "Adgrg2"; gene_source "ensembl"; gene_biotype "protein_coding"; transcript_name "Adgrg2-208"; transcript_source "ensembl"; transcript_biotype "protein_coding"; protein_id "ENSRNOP00000105097"; protein_version "1";
X	ensembl	exon	38132347	38132413	0	-	.	gene_id "ENSRNOG00000032472"; gene_version "8"; transcript_id "ENSRNOT00000104690"; transcript_version "2"; exon_number "15"; gene_name "Adgrg2"; gene_source "ensembl"; gene_biotype "protein_coding"; transcript_name "Adgrg2-206"; transcript_source "ensembl"; transcript_biotype "protein_coding"; exon_id "ENSRNOE00000039375"; exon_version "1"; tag "Ensembl_canonical";
X	ensembl	CDS	38132347	38132413	0	-	2	gene_id "ENSRNOG00000032472"; gene_version "8"; transcript_id "ENSRNOT00000104690"; transcript_version "2"; exon_number "15"; gene_name "Adgrg2"; gene_source "ensembl"; gene_biotype "protein_coding"; transcript_name "Adgrg2-206"; transcript_source "ensembl"; transcript_biotype "protein_coding"; protein_id "ENSRNOP00000096191"; protein_version "2"; tag "Ensembl_canonical";
X	ensembl	exon	38132347	38132413	0	-	.	gene_id "ENSRNOG00000032472"; gene_version "8"; transcript_id "ENSRNOT00000058833"; transcript_version "5"; exon_number "13"; gene_name "Adgrg2"; gene_source "ensembl"; gene_biotype "protein_coding"; transcript_name "Adgrg2-202"; transcript_source "ensembl"; transcript_biotype "protein_coding"; exon_id "ENSRNOE00000039375"; exon_version "1";
X	ensembl	CDS	38132347	38132413	0	-	2	gene_id "ENSRNOG00000032472"; gene_version "8"; transcript_id "ENSRNOT00000058833"; transcript_version "5"; exon_number "13"; gene_name "Adgrg2"; gene_source "ensembl"; gene_biotype "protein_coding"; transcript_name "Adgrg2-202"; transcript_source "ensembl"; transcript_biotype "protein_coding"; protein_id "ENSRNOP00000055623"; protein_version "3";
X	ENSEMBL114_rn	exon	38132347	38132413	0.10722056728483	-	.	gene_id "ENSRNOG00000032472"; transcript_id "ENSRNOG00000032472_tx_49"; exon_id "X_38132347_38132413_-"; exonnum "17"; txlen "4616";
X	ENSEMBL114_rn	exon	38132347	38132413	0.0866496027603951	-	.	gene_id "ENSRNOG00000032472"; transcript_id "ENSRNOG00000032472_tx_50"; exon_id "X_38132347_38132413_-"; exonnum "17"; txlen "4513";
X	ensembl	exon	38133205	38133299	0	-	.	gene_id "ENSRNOG00000032472"; gene_version "8"; transcript_id "ENSRNOT00000102123"; transcript_version "2"; exon_number "6"; gene_name "Adgrg2"; gene_source "ensembl"; gene_biotype "protein_coding"; transcript_name "Adgrg2-205"; transcript_source "ensembl"; transcript_biotype "protein_coding"; exon_id "ENSRNOE00000039359"; exon_version "1";
X	ensembl	CDS	38133205	38133299	0	-	1	gene_id "ENSRNOG00000032472"; gene_version "8"; transcript_id "ENSRNOT00000102123"; transcript_version "2"; exon_number "6"; gene_name "Adgrg2"; gene_source "ensembl"; gene_biotype "protein_coding"; transcript_name "Adgrg2-205"; transcript_source "ensembl"; transcript_biotype "protein_coding"; protein_id "ENSRNOP00000082277"; protein_version "1";
X	ensembl	exon	38133205	38133299	0	-	.	gene_id "ENSRNOG00000032472"; gene_version "8"; transcript_id "ENSRNOT00000040770"; transcript_version "7"; exon_number "12"; gene_name "Adgrg2"; gene_source "ensembl"; gene_biotype "protein_coding"; transcript_name "Adgrg2-201"; transcript_source "ensembl"; transcript_biotype "protein_coding"; exon_id "ENSRNOE00000039359"; exon_version "1";
X	ensembl	CDS	38133205	38133299	0	-	1	gene_id "ENSRNOG00000032472"; gene_version "8"; transcript_id "ENSRNOT00000040770"; transcript_version "7"; exon_number "12"; gene_name "Adgrg2"; gene_source "ensembl"; gene_biotype "protein_coding"; transcript_name "Adgrg2-201"; transcript_source "ensembl"; transcript_biotype "protein_coding"; protein_id "ENSRNOP00000039239"; protein_version "3";
X	ensembl	exon	38133205	38133299	0	-	.	gene_id "ENSRNOG00000032472"; gene_version "8"; transcript_id "ENSRNOT00000098918"; transcript_version "2"; exon_number "12"; gene_name "Adgrg2"; gene_source "ensembl"; gene_biotype "protein_coding"; transcript_name "Adgrg2-204"; transcript_source "ensembl"; transcript_biotype "protein_coding"; exon_id "ENSRNOE00000039359"; exon_version "1";
X	ensembl	CDS	38133205	38133299	0	-	1	gene_id "ENSRNOG00000032472"; gene_version "8"; transcript_id "ENSRNOT00000098918"; transcript_version "2"; exon_number "12"; gene_name "Adgrg2"; gene_source "ensembl"; gene_biotype "protein_coding"; transcript_name "Adgrg2-204"; transcript_source "ensembl"; transcript_biotype "protein_coding"; protein_id "ENSRNOP00000079884"; protein_version "2";
X	ensembl	exon	38133205	38133299	0	-	.	gene_id "ENSRNOG00000032472"; gene_version "8"; transcript_id "ENSRNOT00000058834"; transcript_version "6"; exon_number "13"; gene_name "Adgrg2"; gene_source "ensembl"; gene_biotype "protein_coding"; transcript_name "Adgrg2-203"; transcript_source "ensembl"; transcript_biotype "protein_coding"; exon_id "ENSRNOE00000039359"; exon_version "1";
X	ensembl	CDS	38133205	38133299	0	-	1	gene_id "ENSRNOG00000032472"; gene_version "8"; transcript_id "ENSRNOT00000058834"; transcript_version "6"; exon_number "13"; gene_name "Adgrg2"; gene_source "ensembl"; gene_biotype "protein_coding"; transcript_name "Adgrg2-203"; transcript_source "ensembl"; transcript_biotype "protein_coding"; protein_id "ENSRNOP00000055624"; protein_version "4";
X	ensembl	exon	38133205	38133299	0	-	.	gene_id "ENSRNOG00000032472"; gene_version "8"; transcript_id "ENSRNOT00000151795"; transcript_version "1"; exon_number "12"; gene_name "Adgrg2"; gene_source "ensembl"; gene_biotype "protein_coding"; transcript_name "Adgrg2-207"; transcript_source "ensembl"; transcript_biotype "protein_coding"; exon_id "ENSRNOE00000039359"; exon_version "1";
X	ensembl	CDS	38133205	38133299	0	-	1	gene_id "ENSRNOG00000032472"; gene_version "8"; transcript_id "ENSRNOT00000151795"; transcript_version "1"; exon_number "12"; gene_name "Adgrg2"; gene_source "ensembl"; gene_biotype "protein_coding"; transcript_name "Adgrg2-207"; transcript_source "ensembl"; transcript_biotype "protein_coding"; protein_id "ENSRNOP00000098802"; protein_version "1";
X	ensembl	exon	38133205	38133299	0	-	.	gene_id "ENSRNOG00000032472"; gene_version "8"; transcript_id "ENSRNOT00000157644"; transcript_version "1"; exon_number "11"; gene_name "Adgrg2"; gene_source "ensembl"; gene_biotype "protein_coding"; transcript_name "Adgrg2-208"; transcript_source "ensembl"; transcript_biotype "protein_coding"; exon_id "ENSRNOE00000039359"; exon_version "1";
X	ensembl	CDS	38133205	38133299	0	-	1	gene_id "ENSRNOG00000032472"; gene_version "8"; transcript_id "ENSRNOT00000157644"; transcript_version "1"; exon_number "11"; gene_name "Adgrg2"; gene_source "ensembl"; gene_biotype "protein_coding"; transcript_name "Adgrg2-208"; transcript_source "ensembl"; transcript_biotype "protein_coding"; protein_id "ENSRNOP00000105097"; protein_version "1";
X	ensembl	exon	38133205	38133299	0	-	.	gene_id "ENSRNOG00000032472"; gene_version "8"; transcript_id "ENSRNOT00000104690"; transcript_version "2"; exon_number "14"; gene_name "Adgrg2"; gene_source "ensembl"; gene_biotype "protein_coding"; transcript_name "Adgrg2-206"; transcript_source "ensembl"; transcript_biotype "protein_coding"; exon_id "ENSRNOE00000039359"; exon_version "1"; tag "Ensembl_canonical";
X	ensembl	CDS	38133205	38133299	0	-	1	gene_id "ENSRNOG00000032472"; gene_version "8"; transcript_id "ENSRNOT00000104690"; transcript_version "2"; exon_number "14"; gene_name "Adgrg2"; gene_source "ensembl"; gene_biotype "protein_coding"; transcript_name "Adgrg2-206"; transcript_source "ensembl"; transcript_biotype "protein_coding"; protein_id "ENSRNOP00000096191"; protein_version "2"; tag "Ensembl_canonical";
X	ensembl	exon	38133205	38133299	0	-	.	gene_id "ENSRNOG00000032472"; gene_version "8"; transcript_id "ENSRNOT00000058833"; transcript_version "5"; exon_number "12"; gene_name "Adgrg2"; gene_source "ensembl"; gene_biotype "protein_coding"; transcript_name "Adgrg2-202"; transcript_source "ensembl"; transcript_biotype "protein_coding"; exon_id "ENSRNOE00000039359"; exon_version "1";
X	ensembl	CDS	38133205	38133299	0	-	1	gene_id "ENSRNOG00000032472"; gene_version "8"; transcript_id "ENSRNOT00000058833"; transcript_version "5"; exon_number "12"; gene_name "Adgrg2"; gene_source "ensembl"; gene_biotype "protein_coding"; transcript_name "Adgrg2-202"; transcript_source "ensembl"; transcript_biotype "protein_coding"; protein_id "ENSRNOP00000055623"; protein_version "3";
X	ENSEMBL114_rn	exon	38133205	38133299	0.10722056728483	-	.	gene_id "ENSRNOG00000032472"; transcript_id "ENSRNOG00000032472_tx_49"; exon_id "X_38133205_38133299_-"; exonnum "16"; txlen "4616";
X	ENSEMBL114_rn	exon	38133205	38133299	0.0866496027603951	-	.	gene_id "ENSRNOG00000032472"; transcript_id "ENSRNOG00000032472_tx_50"; exon_id "X_38133205_38133299_-"; exonnum "16"; txlen "4513";
X	ensembl	exon	38134984	38135021	0	-	.	gene_id "ENSRNOG00000032472"; gene_version "8"; transcript_id "ENSRNOT00000102123"; transcript_version "2"; exon_number "5"; gene_name "Adgrg2"; gene_source "ensembl"; gene_biotype "protein_coding"; transcript_name "Adgrg2-205"; transcript_source "ensembl"; transcript_biotype "protein_coding"; exon_id "ENSRNOE00000039338"; exon_version "1";
X	ensembl	CDS	38134984	38135021	0	-	0	gene_id "ENSRNOG00000032472"; gene_version "8"; transcript_id "ENSRNOT00000102123"; transcript_version "2"; exon_number "5"; gene_name "Adgrg2"; gene_source "ensembl"; gene_biotype "protein_coding"; transcript_name "Adgrg2-205"; transcript_source "ensembl"; transcript_biotype "protein_coding"; protein_id "ENSRNOP00000082277"; protein_version "1";
X	ensembl	exon	38134984	38135021	0	-	.	gene_id "ENSRNOG00000032472"; gene_version "8"; transcript_id "ENSRNOT00000040770"; transcript_version "7"; exon_number "11"; gene_name "Adgrg2"; gene_source "ensembl"; gene_biotype "protein_coding"; transcript_name "Adgrg2-201"; transcript_source "ensembl"; transcript_biotype "protein_coding"; exon_id "ENSRNOE00000039338"; exon_version "1";
X	ensembl	CDS	38134984	38135021	0	-	0	gene_id "ENSRNOG00000032472"; gene_version "8"; transcript_id "ENSRNOT00000040770"; transcript_version "7"; exon_number "11"; gene_name "Adgrg2"; gene_source "ensembl"; gene_biotype "protein_coding"; transcript_name "Adgrg2-201"; transcript_source "ensembl"; transcript_biotype "protein_coding"; protein_id "ENSRNOP00000039239"; protein_version "3";
X	ensembl	exon	38134984	38135021	0	-	.	gene_id "ENSRNOG00000032472"; gene_version "8"; transcript_id "ENSRNOT00000098918"; transcript_version "2"; exon_number "11"; gene_name "Adgrg2"; gene_source "ensembl"; gene_biotype "protein_coding"; transcript_name "Adgrg2-204"; transcript_source "ensembl"; transcript_biotype "protein_coding"; exon_id "ENSRNOE00000039338"; exon_version "1";
X	ensembl	CDS	38134984	38135021	0	-	0	gene_id "ENSRNOG00000032472"; gene_version "8"; transcript_id "ENSRNOT00000098918"; transcript_version "2"; exon_number "11"; gene_name "Adgrg2"; gene_source "ensembl"; gene_biotype "protein_coding"; transcript_name "Adgrg2-204"; transcript_source "ensembl"; transcript_biotype "protein_coding"; protein_id "ENSRNOP00000079884"; protein_version "2";
X	ensembl	exon	38134984	38135021	0	-	.	gene_id "ENSRNOG00000032472"; gene_version "8"; transcript_id "ENSRNOT00000058834"; transcript_version "6"; exon_number "12"; gene_name "Adgrg2"; gene_source "ensembl"; gene_biotype "protein_coding"; transcript_name "Adgrg2-203"; transcript_source "ensembl"; transcript_biotype "protein_coding"; exon_id "ENSRNOE00000039338"; exon_version "1";
X	ensembl	CDS	38134984	38135021	0	-	0	gene_id "ENSRNOG00000032472"; gene_version "8"; transcript_id "ENSRNOT00000058834"; transcript_version "6"; exon_number "12"; gene_name "Adgrg2"; gene_source "ensembl"; gene_biotype "protein_coding"; transcript_name "Adgrg2-203"; transcript_source "ensembl"; transcript_biotype "protein_coding"; protein_id "ENSRNOP00000055624"; protein_version "4";
X	ensembl	exon	38134984	38135021	0	-	.	gene_id "ENSRNOG00000032472"; gene_version "8"; transcript_id "ENSRNOT00000151795"; transcript_version "1"; exon_number "11"; gene_name "Adgrg2"; gene_source "ensembl"; gene_biotype "protein_coding"; transcript_name "Adgrg2-207"; transcript_source "ensembl"; transcript_biotype "protein_coding"; exon_id "ENSRNOE00000039338"; exon_version "1";
X	ensembl	CDS	38134984	38135021	0	-	0	gene_id "ENSRNOG00000032472"; gene_version "8"; transcript_id "ENSRNOT00000151795"; transcript_version "1"; exon_number "11"; gene_name "Adgrg2"; gene_source "ensembl"; gene_biotype "protein_coding"; transcript_name "Adgrg2-207"; transcript_source "ensembl"; transcript_biotype "protein_coding"; protein_id "ENSRNOP00000098802"; protein_version "1";
X	ensembl	exon	38134984	38135021	0	-	.	gene_id "ENSRNOG00000032472"; gene_version "8"; transcript_id "ENSRNOT00000157644"; transcript_version "1"; exon_number "10"; gene_name "Adgrg2"; gene_source "ensembl"; gene_biotype "protein_coding"; transcript_name "Adgrg2-208"; transcript_source "ensembl"; transcript_biotype "protein_coding"; exon_id "ENSRNOE00000039338"; exon_version "1";
X	ensembl	CDS	38134984	38135021	0	-	0	gene_id "ENSRNOG00000032472"; gene_version "8"; transcript_id "ENSRNOT00000157644"; transcript_version "1"; exon_number "10"; gene_name "Adgrg2"; gene_source "ensembl"; gene_biotype "protein_coding"; transcript_name "Adgrg2-208"; transcript_source "ensembl"; transcript_biotype "protein_coding"; protein_id "ENSRNOP00000105097"; protein_version "1";
X	ensembl	exon	38134984	38135021	0	-	.	gene_id "ENSRNOG00000032472"; gene_version "8"; transcript_id "ENSRNOT00000104690"; transcript_version "2"; exon_number "13"; gene_name "Adgrg2"; gene_source "ensembl"; gene_biotype "protein_coding"; transcript_name "Adgrg2-206"; transcript_source "ensembl"; transcript_biotype "protein_coding"; exon_id "ENSRNOE00000039338"; exon_version "1"; tag "Ensembl_canonical";
X	ensembl	CDS	38134984	38135021	0	-	0	gene_id "ENSRNOG00000032472"; gene_version "8"; transcript_id "ENSRNOT00000104690"; transcript_version "2"; exon_number "13"; gene_name "Adgrg2"; gene_source "ensembl"; gene_biotype "protein_coding"; transcript_name "Adgrg2-206"; transcript_source "ensembl"; transcript_biotype "protein_coding"; protein_id "ENSRNOP00000096191"; protein_version "2"; tag "Ensembl_canonical";
X	ensembl	exon	38134984	38135021	0	-	.	gene_id "ENSRNOG00000032472"; gene_version "8"; transcript_id "ENSRNOT00000058833"; transcript_version "5"; exon_number "11"; gene_name "Adgrg2"; gene_source "ensembl"; gene_biotype "protein_coding"; transcript_name "Adgrg2-202"; transcript_source "ensembl"; transcript_biotype "protein_coding"; exon_id "ENSRNOE00000039338"; exon_version "1";
X	ensembl	CDS	38134984	38135021	0	-	0	gene_id "ENSRNOG00000032472"; gene_version "8"; transcript_id "ENSRNOT00000058833"; transcript_version "5"; exon_number "11"; gene_name "Adgrg2"; gene_source "ensembl"; gene_biotype "protein_coding"; transcript_name "Adgrg2-202"; transcript_source "ensembl"; transcript_biotype "protein_coding"; protein_id "ENSRNOP00000055623"; protein_version "3";
X	ENSEMBL114_rn	exon	38134984	38135021	0.10722056728483	-	.	gene_id "ENSRNOG00000032472"; transcript_id "ENSRNOG00000032472_tx_49"; exon_id "X_38134984_38135021_-"; exonnum "15"; txlen "4616";
X	ENSEMBL114_rn	exon	38134984	38135021	0.0866496027603951	-	.	gene_id "ENSRNOG00000032472"; transcript_id "ENSRNOG00000032472_tx_50"; exon_id "X_38134984_38135021_-"; exonnum "15"; txlen "4513";
X	ensembl	exon	38135486	38135525	0	-	.	gene_id "ENSRNOG00000032472"; gene_version "8"; transcript_id "ENSRNOT00000040770"; transcript_version "7"; exon_number "10"; gene_name "Adgrg2"; gene_source "ensembl"; gene_biotype "protein_coding"; transcript_name "Adgrg2-201"; transcript_source "ensembl"; transcript_biotype "protein_coding"; exon_id "ENSRNOE00000039314"; exon_version "1";
X	ensembl	CDS	38135486	38135525	0	-	1	gene_id "ENSRNOG00000032472"; gene_version "8"; transcript_id "ENSRNOT00000040770"; transcript_version "7"; exon_number "10"; gene_name "Adgrg2"; gene_source "ensembl"; gene_biotype "protein_coding"; transcript_name "Adgrg2-201"; transcript_source "ensembl"; transcript_biotype "protein_coding"; protein_id "ENSRNOP00000039239"; protein_version "3";
X	ensembl	exon	38135486	38135525	0	-	.	gene_id "ENSRNOG00000032472"; gene_version "8"; transcript_id "ENSRNOT00000098918"; transcript_version "2"; exon_number "10"; gene_name "Adgrg2"; gene_source "ensembl"; gene_biotype "protein_coding"; transcript_name "Adgrg2-204"; transcript_source "ensembl"; transcript_biotype "protein_coding"; exon_id "ENSRNOE00000039314"; exon_version "1";
X	ensembl	CDS	38135486	38135525	0	-	1	gene_id "ENSRNOG00000032472"; gene_version "8"; transcript_id "ENSRNOT00000098918"; transcript_version "2"; exon_number "10"; gene_name "Adgrg2"; gene_source "ensembl"; gene_biotype "protein_coding"; transcript_name "Adgrg2-204"; transcript_source "ensembl"; transcript_biotype "protein_coding"; protein_id "ENSRNOP00000079884"; protein_version "2";
X	ensembl	exon	38135486	38135525	0	-	.	gene_id "ENSRNOG00000032472"; gene_version "8"; transcript_id "ENSRNOT00000058834"; transcript_version "6"; exon_number "11"; gene_name "Adgrg2"; gene_source "ensembl"; gene_biotype "protein_coding"; transcript_name "Adgrg2-203"; transcript_source "ensembl"; transcript_biotype "protein_coding"; exon_id "ENSRNOE00000039314"; exon_version "1";
X	ensembl	CDS	38135486	38135525	0	-	1	gene_id "ENSRNOG00000032472"; gene_version "8"; transcript_id "ENSRNOT00000058834"; transcript_version "6"; exon_number "11"; gene_name "Adgrg2"; gene_source "ensembl"; gene_biotype "protein_coding"; transcript_name "Adgrg2-203"; transcript_source "ensembl"; transcript_biotype "protein_coding"; protein_id "ENSRNOP00000055624"; protein_version "4";
X	ensembl	exon	38135486	38135525	0	-	.	gene_id "ENSRNOG00000032472"; gene_version "8"; transcript_id "ENSRNOT00000151795"; transcript_version "1"; exon_number "10"; gene_name "Adgrg2"; gene_source "ensembl"; gene_biotype "protein_coding"; transcript_name "Adgrg2-207"; transcript_source "ensembl"; transcript_biotype "protein_coding"; exon_id "ENSRNOE00000039314"; exon_version "1";
X	ensembl	CDS	38135486	38135525	0	-	1	gene_id "ENSRNOG00000032472"; gene_version "8"; transcript_id "ENSRNOT00000151795"; transcript_version "1"; exon_number "10"; gene_name "Adgrg2"; gene_source "ensembl"; gene_biotype "protein_coding"; transcript_name "Adgrg2-207"; transcript_source "ensembl"; transcript_biotype "protein_coding"; protein_id "ENSRNOP00000098802"; protein_version "1";
X	ensembl	exon	38135486	38135525	0	-	.	gene_id "ENSRNOG00000032472"; gene_version "8"; transcript_id "ENSRNOT00000157644"; transcript_version "1"; exon_number "9"; gene_name "Adgrg2"; gene_source "ensembl"; gene_biotype "protein_coding"; transcript_name "Adgrg2-208"; transcript_source "ensembl"; transcript_biotype "protein_coding"; exon_id "ENSRNOE00000039314"; exon_version "1";
X	ensembl	CDS	38135486	38135525	0	-	1	gene_id "ENSRNOG00000032472"; gene_version "8"; transcript_id "ENSRNOT00000157644"; transcript_version "1"; exon_number "9"; gene_name "Adgrg2"; gene_source "ensembl"; gene_biotype "protein_coding"; transcript_name "Adgrg2-208"; transcript_source "ensembl"; transcript_biotype "protein_coding"; protein_id "ENSRNOP00000105097"; protein_version "1";
X	ensembl	exon	38135486	38135525	0	-	.	gene_id "ENSRNOG00000032472"; gene_version "8"; transcript_id "ENSRNOT00000104690"; transcript_version "2"; exon_number "12"; gene_name "Adgrg2"; gene_source "ensembl"; gene_biotype "protein_coding"; transcript_name "Adgrg2-206"; transcript_source "ensembl"; transcript_biotype "protein_coding"; exon_id "ENSRNOE00000039314"; exon_version "1"; tag "Ensembl_canonical";
X	ensembl	CDS	38135486	38135525	0	-	1	gene_id "ENSRNOG00000032472"; gene_version "8"; transcript_id "ENSRNOT00000104690"; transcript_version "2"; exon_number "12"; gene_name "Adgrg2"; gene_source "ensembl"; gene_biotype "protein_coding"; transcript_name "Adgrg2-206"; transcript_source "ensembl"; transcript_biotype "protein_coding"; protein_id "ENSRNOP00000096191"; protein_version "2"; tag "Ensembl_canonical";
X	ensembl	exon	38135486	38135525	0	-	.	gene_id "ENSRNOG00000032472"; gene_version "8"; transcript_id "ENSRNOT00000058833"; transcript_version "5"; exon_number "10"; gene_name "Adgrg2"; gene_source "ensembl"; gene_biotype "protein_coding"; transcript_name "Adgrg2-202"; transcript_source "ensembl"; transcript_biotype "protein_coding"; exon_id "ENSRNOE00000039314"; exon_version "1";
X	ensembl	CDS	38135486	38135525	0	-	1	gene_id "ENSRNOG00000032472"; gene_version "8"; transcript_id "ENSRNOT00000058833"; transcript_version "5"; exon_number "10"; gene_name "Adgrg2"; gene_source "ensembl"; gene_biotype "protein_coding"; transcript_name "Adgrg2-202"; transcript_source "ensembl"; transcript_biotype "protein_coding"; protein_id "ENSRNOP00000055623"; protein_version "3";
X	ENSEMBL114_rn	exon	38135486	38135525	0.10722056728483	-	.	gene_id "ENSRNOG00000032472"; transcript_id "ENSRNOG00000032472_tx_49"; exon_id "X_38135486_38135525_-"; exonnum "14"; txlen "4616";
X	ENSEMBL114_rn	exon	38135486	38135525	0.0866496027603951	-	.	gene_id "ENSRNOG00000032472"; transcript_id "ENSRNOG00000032472_tx_50"; exon_id "X_38135486_38135525_-"; exonnum "14"; txlen "4513";
X	ensembl	exon	38137495	38137550	0	-	.	gene_id "ENSRNOG00000032472"; gene_version "8"; transcript_id "ENSRNOT00000040770"; transcript_version "7"; exon_number "9"; gene_name "Adgrg2"; gene_source "ensembl"; gene_biotype "protein_coding"; transcript_name "Adgrg2-201"; transcript_source "ensembl"; transcript_biotype "protein_coding"; exon_id "ENSRNOE00000039289"; exon_version "1";
X	ensembl	CDS	38137495	38137550	0	-	0	gene_id "ENSRNOG00000032472"; gene_version "8"; transcript_id "ENSRNOT00000040770"; transcript_version "7"; exon_number "9"; gene_name "Adgrg2"; gene_source "ensembl"; gene_biotype "protein_coding"; transcript_name "Adgrg2-201"; transcript_source "ensembl"; transcript_biotype "protein_coding"; protein_id "ENSRNOP00000039239"; protein_version "3";
X	ensembl	exon	38137495	38137550	0	-	.	gene_id "ENSRNOG00000032472"; gene_version "8"; transcript_id "ENSRNOT00000098918"; transcript_version "2"; exon_number "9"; gene_name "Adgrg2"; gene_source "ensembl"; gene_biotype "protein_coding"; transcript_name "Adgrg2-204"; transcript_source "ensembl"; transcript_biotype "protein_coding"; exon_id "ENSRNOE00000039289"; exon_version "1";
X	ensembl	CDS	38137495	38137550	0	-	0	gene_id "ENSRNOG00000032472"; gene_version "8"; transcript_id "ENSRNOT00000098918"; transcript_version "2"; exon_number "9"; gene_name "Adgrg2"; gene_source "ensembl"; gene_biotype "protein_coding"; transcript_name "Adgrg2-204"; transcript_source "ensembl"; transcript_biotype "protein_coding"; protein_id "ENSRNOP00000079884"; protein_version "2";
X	ensembl	exon	38137495	38137550	0	-	.	gene_id "ENSRNOG00000032472"; gene_version "8"; transcript_id "ENSRNOT00000058834"; transcript_version "6"; exon_number "10"; gene_name "Adgrg2"; gene_source "ensembl"; gene_biotype "protein_coding"; transcript_name "Adgrg2-203"; transcript_source "ensembl"; transcript_biotype "protein_coding"; exon_id "ENSRNOE00000039289"; exon_version "1";
X	ensembl	CDS	38137495	38137550	0	-	0	gene_id "ENSRNOG00000032472"; gene_version "8"; transcript_id "ENSRNOT00000058834"; transcript_version "6"; exon_number "10"; gene_name "Adgrg2"; gene_source "ensembl"; gene_biotype "protein_coding"; transcript_name "Adgrg2-203"; transcript_source "ensembl"; transcript_biotype "protein_coding"; protein_id "ENSRNOP00000055624"; protein_version "4";
X	ensembl	exon	38137495	38137550	0	-	.	gene_id "ENSRNOG00000032472"; gene_version "8"; transcript_id "ENSRNOT00000151795"; transcript_version "1"; exon_number "9"; gene_name "Adgrg2"; gene_source "ensembl"; gene_biotype "protein_coding"; transcript_name "Adgrg2-207"; transcript_source "ensembl"; transcript_biotype "protein_coding"; exon_id "ENSRNOE00000039289"; exon_version "1";
X	ensembl	CDS	38137495	38137550	0	-	0	gene_id "ENSRNOG00000032472"; gene_version "8"; transcript_id "ENSRNOT00000151795"; transcript_version "1"; exon_number "9"; gene_name "Adgrg2"; gene_source "ensembl"; gene_biotype "protein_coding"; transcript_name "Adgrg2-207"; transcript_source "ensembl"; transcript_biotype "protein_coding"; protein_id "ENSRNOP00000098802"; protein_version "1";
X	ensembl	exon	38137495	38137550	0	-	.	gene_id "ENSRNOG00000032472"; gene_version "8"; transcript_id "ENSRNOT00000157644"; transcript_version "1"; exon_number "8"; gene_name "Adgrg2"; gene_source "ensembl"; gene_biotype "protein_coding"; transcript_name "Adgrg2-208"; transcript_source "ensembl"; transcript_biotype "protein_coding"; exon_id "ENSRNOE00000039289"; exon_version "1";
X	ensembl	CDS	38137495	38137550	0	-	0	gene_id "ENSRNOG00000032472"; gene_version "8"; transcript_id "ENSRNOT00000157644"; transcript_version "1"; exon_number "8"; gene_name "Adgrg2"; gene_source "ensembl"; gene_biotype "protein_coding"; transcript_name "Adgrg2-208"; transcript_source "ensembl"; transcript_biotype "protein_coding"; protein_id "ENSRNOP00000105097"; protein_version "1";
X	ensembl	exon	38137495	38137550	0	-	.	gene_id "ENSRNOG00000032472"; gene_version "8"; transcript_id "ENSRNOT00000104690"; transcript_version "2"; exon_number "11"; gene_name "Adgrg2"; gene_source "ensembl"; gene_biotype "protein_coding"; transcript_name "Adgrg2-206"; transcript_source "ensembl"; transcript_biotype "protein_coding"; exon_id "ENSRNOE00000039289"; exon_version "1"; tag "Ensembl_canonical";
X	ensembl	CDS	38137495	38137550	0	-	0	gene_id "ENSRNOG00000032472"; gene_version "8"; transcript_id "ENSRNOT00000104690"; transcript_version "2"; exon_number "11"; gene_name "Adgrg2"; gene_source "ensembl"; gene_biotype "protein_coding"; transcript_name "Adgrg2-206"; transcript_source "ensembl"; transcript_biotype "protein_coding"; protein_id "ENSRNOP00000096191"; protein_version "2"; tag "Ensembl_canonical";
X	ensembl	exon	38137495	38137550	0	-	.	gene_id "ENSRNOG00000032472"; gene_version "8"; transcript_id "ENSRNOT00000058833"; transcript_version "5"; exon_number "9"; gene_name "Adgrg2"; gene_source "ensembl"; gene_biotype "protein_coding"; transcript_name "Adgrg2-202"; transcript_source "ensembl"; transcript_biotype "protein_coding"; exon_id "ENSRNOE00000039289"; exon_version "1";
X	ensembl	CDS	38137495	38137550	0	-	0	gene_id "ENSRNOG00000032472"; gene_version "8"; transcript_id "ENSRNOT00000058833"; transcript_version "5"; exon_number "9"; gene_name "Adgrg2"; gene_source "ensembl"; gene_biotype "protein_coding"; transcript_name "Adgrg2-202"; transcript_source "ensembl"; transcript_biotype "protein_coding"; protein_id "ENSRNOP00000055623"; protein_version "3";
X	ENSEMBL114_rn	exon	38137495	38137550	0.10722056728483	-	.	gene_id "ENSRNOG00000032472"; transcript_id "ENSRNOG00000032472_tx_49"; exon_id "X_38137495_38137550_-"; exonnum "13"; txlen "4616";
X	ENSEMBL114_rn	exon	38137495	38137550	0.0866496027603951	-	.	gene_id "ENSRNOG00000032472"; transcript_id "ENSRNOG00000032472_tx_50"; exon_id "X_38137495_38137550_-"; exonnum "13"; txlen "4513";
X	ensembl	exon	38137518	38137550	0	-	.	gene_id "ENSRNOG00000032472"; gene_version "8"; transcript_id "ENSRNOT00000102123"; transcript_version "2"; exon_number "4"; gene_name "Adgrg2"; gene_source "ensembl"; gene_biotype "protein_coding"; transcript_name "Adgrg2-205"; transcript_source "ensembl"; transcript_biotype "protein_coding"; exon_id "ENSRNOE00000616450"; exon_version "1";
X	ensembl	CDS	38137518	38137550	0	-	0	gene_id "ENSRNOG00000032472"; gene_version "8"; transcript_id "ENSRNOT00000102123"; transcript_version "2"; exon_number "4"; gene_name "Adgrg2"; gene_source "ensembl"; gene_biotype "protein_coding"; transcript_name "Adgrg2-205"; transcript_source "ensembl"; transcript_biotype "protein_coding"; protein_id "ENSRNOP00000082277"; protein_version "1";
X	ensembl	exon	38138352	38138407	0	-	.	gene_id "ENSRNOG00000032472"; gene_version "8"; transcript_id "ENSRNOT00000102123"; transcript_version "2"; exon_number "3"; gene_name "Adgrg2"; gene_source "ensembl"; gene_biotype "protein_coding"; transcript_name "Adgrg2-205"; transcript_source "ensembl"; transcript_biotype "protein_coding"; exon_id "ENSRNOE00000039269"; exon_version "1";
X	ensembl	CDS	38138352	38138407	0	-	2	gene_id "ENSRNOG00000032472"; gene_version "8"; transcript_id "ENSRNOT00000102123"; transcript_version "2"; exon_number "3"; gene_name "Adgrg2"; gene_source "ensembl"; gene_biotype "protein_coding"; transcript_name "Adgrg2-205"; transcript_source "ensembl"; transcript_biotype "protein_coding"; protein_id "ENSRNOP00000082277"; protein_version "1";
X	ensembl	exon	38138352	38138407	0	-	.	gene_id "ENSRNOG00000032472"; gene_version "8"; transcript_id "ENSRNOT00000040770"; transcript_version "7"; exon_number "8"; gene_name "Adgrg2"; gene_source "ensembl"; gene_biotype "protein_coding"; transcript_name "Adgrg2-201"; transcript_source "ensembl"; transcript_biotype "protein_coding"; exon_id "ENSRNOE00000039269"; exon_version "1";
X	ensembl	CDS	38138352	38138407	0	-	2	gene_id "ENSRNOG00000032472"; gene_version "8"; transcript_id "ENSRNOT00000040770"; transcript_version "7"; exon_number "8"; gene_name "Adgrg2"; gene_source "ensembl"; gene_biotype "protein_coding"; transcript_name "Adgrg2-201"; transcript_source "ensembl"; transcript_biotype "protein_coding"; protein_id "ENSRNOP00000039239"; protein_version "3";
X	ensembl	exon	38138352	38138407	0	-	.	gene_id "ENSRNOG00000032472"; gene_version "8"; transcript_id "ENSRNOT00000098918"; transcript_version "2"; exon_number "8"; gene_name "Adgrg2"; gene_source "ensembl"; gene_biotype "protein_coding"; transcript_name "Adgrg2-204"; transcript_source "ensembl"; transcript_biotype "protein_coding"; exon_id "ENSRNOE00000039269"; exon_version "1";
X	ensembl	CDS	38138352	38138407	0	-	2	gene_id "ENSRNOG00000032472"; gene_version "8"; transcript_id "ENSRNOT00000098918"; transcript_version "2"; exon_number "8"; gene_name "Adgrg2"; gene_source "ensembl"; gene_biotype "protein_coding"; transcript_name "Adgrg2-204"; transcript_source "ensembl"; transcript_biotype "protein_coding"; protein_id "ENSRNOP00000079884"; protein_version "2";
X	ensembl	exon	38138352	38138407	0	-	.	gene_id "ENSRNOG00000032472"; gene_version "8"; transcript_id "ENSRNOT00000058834"; transcript_version "6"; exon_number "9"; gene_name "Adgrg2"; gene_source "ensembl"; gene_biotype "protein_coding"; transcript_name "Adgrg2-203"; transcript_source "ensembl"; transcript_biotype "protein_coding"; exon_id "ENSRNOE00000039269"; exon_version "1";
X	ensembl	CDS	38138352	38138407	0	-	2	gene_id "ENSRNOG00000032472"; gene_version "8"; transcript_id "ENSRNOT00000058834"; transcript_version "6"; exon_number "9"; gene_name "Adgrg2"; gene_source "ensembl"; gene_biotype "protein_coding"; transcript_name "Adgrg2-203"; transcript_source "ensembl"; transcript_biotype "protein_coding"; protein_id "ENSRNOP00000055624"; protein_version "4";
X	ensembl	exon	38138352	38138407	0	-	.	gene_id "ENSRNOG00000032472"; gene_version "8"; transcript_id "ENSRNOT00000151795"; transcript_version "1"; exon_number "8"; gene_name "Adgrg2"; gene_source "ensembl"; gene_biotype "protein_coding"; transcript_name "Adgrg2-207"; transcript_source "ensembl"; transcript_biotype "protein_coding"; exon_id "ENSRNOE00000039269"; exon_version "1";
X	ensembl	CDS	38138352	38138407	0	-	2	gene_id "ENSRNOG00000032472"; gene_version "8"; transcript_id "ENSRNOT00000151795"; transcript_version "1"; exon_number "8"; gene_name "Adgrg2"; gene_source "ensembl"; gene_biotype "protein_coding"; transcript_name "Adgrg2-207"; transcript_source "ensembl"; transcript_biotype "protein_coding"; protein_id "ENSRNOP00000098802"; protein_version "1";
X	ensembl	exon	38138352	38138407	0	-	.	gene_id "ENSRNOG00000032472"; gene_version "8"; transcript_id "ENSRNOT00000157644"; transcript_version "1"; exon_number "7"; gene_name "Adgrg2"; gene_source "ensembl"; gene_biotype "protein_coding"; transcript_name "Adgrg2-208"; transcript_source "ensembl"; transcript_biotype "protein_coding"; exon_id "ENSRNOE00000039269"; exon_version "1";
X	ensembl	CDS	38138352	38138407	0	-	2	gene_id "ENSRNOG00000032472"; gene_version "8"; transcript_id "ENSRNOT00000157644"; transcript_version "1"; exon_number "7"; gene_name "Adgrg2"; gene_source "ensembl"; gene_biotype "protein_coding"; transcript_name "Adgrg2-208"; transcript_source "ensembl"; transcript_biotype "protein_coding"; protein_id "ENSRNOP00000105097"; protein_version "1";
X	ensembl	exon	38138352	38138407	0	-	.	gene_id "ENSRNOG00000032472"; gene_version "8"; transcript_id "ENSRNOT00000104690"; transcript_version "2"; exon_number "10"; gene_name "Adgrg2"; gene_source "ensembl"; gene_biotype "protein_coding"; transcript_name "Adgrg2-206"; transcript_source "ensembl"; transcript_biotype "protein_coding"; exon_id "ENSRNOE00000039269"; exon_version "1"; tag "Ensembl_canonical";
X	ensembl	CDS	38138352	38138407	0	-	2	gene_id "ENSRNOG00000032472"; gene_version "8"; transcript_id "ENSRNOT00000104690"; transcript_version "2"; exon_number "10"; gene_name "Adgrg2"; gene_source "ensembl"; gene_biotype "protein_coding"; transcript_name "Adgrg2-206"; transcript_source "ensembl"; transcript_biotype "protein_coding"; protein_id "ENSRNOP00000096191"; protein_version "2"; tag "Ensembl_canonical";
X	ensembl	exon	38138352	38138407	0	-	.	gene_id "ENSRNOG00000032472"; gene_version "8"; transcript_id "ENSRNOT00000058833"; transcript_version "5"; exon_number "8"; gene_name "Adgrg2"; gene_source "ensembl"; gene_biotype "protein_coding"; transcript_name "Adgrg2-202"; transcript_source "ensembl"; transcript_biotype "protein_coding"; exon_id "ENSRNOE00000039269"; exon_version "1";
X	ensembl	CDS	38138352	38138407	0	-	2	gene_id "ENSRNOG00000032472"; gene_version "8"; transcript_id "ENSRNOT00000058833"; transcript_version "5"; exon_number "8"; gene_name "Adgrg2"; gene_source "ensembl"; gene_biotype "protein_coding"; transcript_name "Adgrg2-202"; transcript_source "ensembl"; transcript_biotype "protein_coding"; protein_id "ENSRNOP00000055623"; protein_version "3";
X	ENSEMBL114_rn	exon	38138352	38138407	0.10722056728483	-	.	gene_id "ENSRNOG00000032472"; transcript_id "ENSRNOG00000032472_tx_49"; exon_id "X_38138352_38138407_-"; exonnum "12"; txlen "4616";
X	ENSEMBL114_rn	exon	38138352	38138407	0.0866496027603951	-	.	gene_id "ENSRNOG00000032472"; transcript_id "ENSRNOG00000032472_tx_50"; exon_id "X_38138352_38138407_-"; exonnum "12"; txlen "4513";
X	ensembl	exon	38141170	38141223	0	-	.	gene_id "ENSRNOG00000032472"; gene_version "8"; transcript_id "ENSRNOT00000040770"; transcript_version "7"; exon_number "7"; gene_name "Adgrg2"; gene_source "ensembl"; gene_biotype "protein_coding"; transcript_name "Adgrg2-201"; transcript_source "ensembl"; transcript_biotype "protein_coding"; exon_id "ENSRNOE00000039243"; exon_version "1";
X	ensembl	CDS	38141170	38141223	0	-	2	gene_id "ENSRNOG00000032472"; gene_version "8"; transcript_id "ENSRNOT00000040770"; transcript_version "7"; exon_number "7"; gene_name "Adgrg2"; gene_source "ensembl"; gene_biotype "protein_coding"; transcript_name "Adgrg2-201"; transcript_source "ensembl"; transcript_biotype "protein_coding"; protein_id "ENSRNOP00000039239"; protein_version "3";
X	ensembl	exon	38141170	38141223	0	-	.	gene_id "ENSRNOG00000032472"; gene_version "8"; transcript_id "ENSRNOT00000098918"; transcript_version "2"; exon_number "7"; gene_name "Adgrg2"; gene_source "ensembl"; gene_biotype "protein_coding"; transcript_name "Adgrg2-204"; transcript_source "ensembl"; transcript_biotype "protein_coding"; exon_id "ENSRNOE00000039243"; exon_version "1";
X	ensembl	CDS	38141170	38141223	0	-	2	gene_id "ENSRNOG00000032472"; gene_version "8"; transcript_id "ENSRNOT00000098918"; transcript_version "2"; exon_number "7"; gene_name "Adgrg2"; gene_source "ensembl"; gene_biotype "protein_coding"; transcript_name "Adgrg2-204"; transcript_source "ensembl"; transcript_biotype "protein_coding"; protein_id "ENSRNOP00000079884"; protein_version "2";
X	ensembl	exon	38141170	38141223	0	-	.	gene_id "ENSRNOG00000032472"; gene_version "8"; transcript_id "ENSRNOT00000058834"; transcript_version "6"; exon_number "8"; gene_name "Adgrg2"; gene_source "ensembl"; gene_biotype "protein_coding"; transcript_name "Adgrg2-203"; transcript_source "ensembl"; transcript_biotype "protein_coding"; exon_id "ENSRNOE00000039243"; exon_version "1";
X	ensembl	CDS	38141170	38141223	0	-	2	gene_id "ENSRNOG00000032472"; gene_version "8"; transcript_id "ENSRNOT00000058834"; transcript_version "6"; exon_number "8"; gene_name "Adgrg2"; gene_source "ensembl"; gene_biotype "protein_coding"; transcript_name "Adgrg2-203"; transcript_source "ensembl"; transcript_biotype "protein_coding"; protein_id "ENSRNOP00000055624"; protein_version "4";
X	ensembl	exon	38141170	38141223	0	-	.	gene_id "ENSRNOG00000032472"; gene_version "8"; transcript_id "ENSRNOT00000151795"; transcript_version "1"; exon_number "7"; gene_name "Adgrg2"; gene_source "ensembl"; gene_biotype "protein_coding"; transcript_name "Adgrg2-207"; transcript_source "ensembl"; transcript_biotype "protein_coding"; exon_id "ENSRNOE00000039243"; exon_version "1";
X	ensembl	CDS	38141170	38141223	0	-	2	gene_id "ENSRNOG00000032472"; gene_version "8"; transcript_id "ENSRNOT00000151795"; transcript_version "1"; exon_number "7"; gene_name "Adgrg2"; gene_source "ensembl"; gene_biotype "protein_coding"; transcript_name "Adgrg2-207"; transcript_source "ensembl"; transcript_biotype "protein_coding"; protein_id "ENSRNOP00000098802"; protein_version "1";
X	ensembl	exon	38141170	38141223	0	-	.	gene_id "ENSRNOG00000032472"; gene_version "8"; transcript_id "ENSRNOT00000157644"; transcript_version "1"; exon_number "6"; gene_name "Adgrg2"; gene_source "ensembl"; gene_biotype "protein_coding"; transcript_name "Adgrg2-208"; transcript_source "ensembl"; transcript_biotype "protein_coding"; exon_id "ENSRNOE00000039243"; exon_version "1";
X	ensembl	CDS	38141170	38141223	0	-	2	gene_id "ENSRNOG00000032472"; gene_version "8"; transcript_id "ENSRNOT00000157644"; transcript_version "1"; exon_number "6"; gene_name "Adgrg2"; gene_source "ensembl"; gene_biotype "protein_coding"; transcript_name "Adgrg2-208"; transcript_source "ensembl"; transcript_biotype "protein_coding"; protein_id "ENSRNOP00000105097"; protein_version "1";
X	ensembl	exon	38141170	38141223	0	-	.	gene_id "ENSRNOG00000032472"; gene_version "8"; transcript_id "ENSRNOT00000104690"; transcript_version "2"; exon_number "9"; gene_name "Adgrg2"; gene_source "ensembl"; gene_biotype "protein_coding"; transcript_name "Adgrg2-206"; transcript_source "ensembl"; transcript_biotype "protein_coding"; exon_id "ENSRNOE00000039243"; exon_version "1"; tag "Ensembl_canonical";
X	ensembl	CDS	38141170	38141223	0	-	2	gene_id "ENSRNOG00000032472"; gene_version "8"; transcript_id "ENSRNOT00000104690"; transcript_version "2"; exon_number "9"; gene_name "Adgrg2"; gene_source "ensembl"; gene_biotype "protein_coding"; transcript_name "Adgrg2-206"; transcript_source "ensembl"; transcript_biotype "protein_coding"; protein_id "ENSRNOP00000096191"; protein_version "2"; tag "Ensembl_canonical";
X	ensembl	exon	38141170	38141223	0	-	.	gene_id "ENSRNOG00000032472"; gene_version "8"; transcript_id "ENSRNOT00000058833"; transcript_version "5"; exon_number "7"; gene_name "Adgrg2"; gene_source "ensembl"; gene_biotype "protein_coding"; transcript_name "Adgrg2-202"; transcript_source "ensembl"; transcript_biotype "protein_coding"; exon_id "ENSRNOE00000039243"; exon_version "1";
X	ensembl	CDS	38141170	38141223	0	-	2	gene_id "ENSRNOG00000032472"; gene_version "8"; transcript_id "ENSRNOT00000058833"; transcript_version "5"; exon_number "7"; gene_name "Adgrg2"; gene_source "ensembl"; gene_biotype "protein_coding"; transcript_name "Adgrg2-202"; transcript_source "ensembl"; transcript_biotype "protein_coding"; protein_id "ENSRNOP00000055623"; protein_version "3";
X	ENSEMBL114_rn	exon	38141170	38141223	0.10722056728483	-	.	gene_id "ENSRNOG00000032472"; transcript_id "ENSRNOG00000032472_tx_49"; exon_id "X_38141170_38141223_-"; exonnum "11"; txlen "4616";
X	ENSEMBL114_rn	exon	38141170	38141223	0.0866496027603951	-	.	gene_id "ENSRNOG00000032472"; transcript_id "ENSRNOG00000032472_tx_50"; exon_id "X_38141170_38141223_-"; exonnum "11"; txlen "4513";
X	ensembl	exon	38141170	38141268	0	-	.	gene_id "ENSRNOG00000032472"; gene_version "8"; transcript_id "ENSRNOT00000102123"; transcript_version "2"; exon_number "2"; gene_name "Adgrg2"; gene_source "ensembl"; gene_biotype "protein_coding"; transcript_name "Adgrg2-205"; transcript_source "ensembl"; transcript_biotype "protein_coding"; exon_id "ENSRNOE00000661848"; exon_version "1";
X	ensembl	CDS	38141170	38141268	0	-	2	gene_id "ENSRNOG00000032472"; gene_version "8"; transcript_id "ENSRNOT00000102123"; transcript_version "2"; exon_number "2"; gene_name "Adgrg2"; gene_source "ensembl"; gene_biotype "protein_coding"; transcript_name "Adgrg2-205"; transcript_source "ensembl"; transcript_biotype "protein_coding"; protein_id "ENSRNOP00000082277"; protein_version "1";
X	ensembl	exon	38143457	38143498	0	-	.	gene_id "ENSRNOG00000032472"; gene_version "8"; transcript_id "ENSRNOT00000040770"; transcript_version "7"; exon_number "6"; gene_name "Adgrg2"; gene_source "ensembl"; gene_biotype "protein_coding"; transcript_name "Adgrg2-201"; transcript_source "ensembl"; transcript_biotype "protein_coding"; exon_id "ENSRNOE00000039227"; exon_version "1";
X	ensembl	CDS	38143457	38143498	0	-	2	gene_id "ENSRNOG00000032472"; gene_version "8"; transcript_id "ENSRNOT00000040770"; transcript_version "7"; exon_number "6"; gene_name "Adgrg2"; gene_source "ensembl"; gene_biotype "protein_coding"; transcript_name "Adgrg2-201"; transcript_source "ensembl"; transcript_biotype "protein_coding"; protein_id "ENSRNOP00000039239"; protein_version "3";
X	ensembl	exon	38143457	38143498	0	-	.	gene_id "ENSRNOG00000032472"; gene_version "8"; transcript_id "ENSRNOT00000098918"; transcript_version "2"; exon_number "6"; gene_name "Adgrg2"; gene_source "ensembl"; gene_biotype "protein_coding"; transcript_name "Adgrg2-204"; transcript_source "ensembl"; transcript_biotype "protein_coding"; exon_id "ENSRNOE00000039227"; exon_version "1";
X	ensembl	CDS	38143457	38143498	0	-	2	gene_id "ENSRNOG00000032472"; gene_version "8"; transcript_id "ENSRNOT00000098918"; transcript_version "2"; exon_number "6"; gene_name "Adgrg2"; gene_source "ensembl"; gene_biotype "protein_coding"; transcript_name "Adgrg2-204"; transcript_source "ensembl"; transcript_biotype "protein_coding"; protein_id "ENSRNOP00000079884"; protein_version "2";
X	ensembl	exon	38143457	38143498	0	-	.	gene_id "ENSRNOG00000032472"; gene_version "8"; transcript_id "ENSRNOT00000058834"; transcript_version "6"; exon_number "7"; gene_name "Adgrg2"; gene_source "ensembl"; gene_biotype "protein_coding"; transcript_name "Adgrg2-203"; transcript_source "ensembl"; transcript_biotype "protein_coding"; exon_id "ENSRNOE00000039227"; exon_version "1";
X	ensembl	CDS	38143457	38143498	0	-	2	gene_id "ENSRNOG00000032472"; gene_version "8"; transcript_id "ENSRNOT00000058834"; transcript_version "6"; exon_number "7"; gene_name "Adgrg2"; gene_source "ensembl"; gene_biotype "protein_coding"; transcript_name "Adgrg2-203"; transcript_source "ensembl"; transcript_biotype "protein_coding"; protein_id "ENSRNOP00000055624"; protein_version "4";
X	ensembl	exon	38143457	38143498	0	-	.	gene_id "ENSRNOG00000032472"; gene_version "8"; transcript_id "ENSRNOT00000104690"; transcript_version "2"; exon_number "8"; gene_name "Adgrg2"; gene_source "ensembl"; gene_biotype "protein_coding"; transcript_name "Adgrg2-206"; transcript_source "ensembl"; transcript_biotype "protein_coding"; exon_id "ENSRNOE00000039227"; exon_version "1"; tag "Ensembl_canonical";
X	ensembl	CDS	38143457	38143498	0	-	2	gene_id "ENSRNOG00000032472"; gene_version "8"; transcript_id "ENSRNOT00000104690"; transcript_version "2"; exon_number "8"; gene_name "Adgrg2"; gene_source "ensembl"; gene_biotype "protein_coding"; transcript_name "Adgrg2-206"; transcript_source "ensembl"; transcript_biotype "protein_coding"; protein_id "ENSRNOP00000096191"; protein_version "2"; tag "Ensembl_canonical";
X	ensembl	exon	38143457	38143498	0	-	.	gene_id "ENSRNOG00000032472"; gene_version "8"; transcript_id "ENSRNOT00000058833"; transcript_version "5"; exon_number "6"; gene_name "Adgrg2"; gene_source "ensembl"; gene_biotype "protein_coding"; transcript_name "Adgrg2-202"; transcript_source "ensembl"; transcript_biotype "protein_coding"; exon_id "ENSRNOE00000039227"; exon_version "1";
X	ensembl	CDS	38143457	38143498	0	-	2	gene_id "ENSRNOG00000032472"; gene_version "8"; transcript_id "ENSRNOT00000058833"; transcript_version "5"; exon_number "6"; gene_name "Adgrg2"; gene_source "ensembl"; gene_biotype "protein_coding"; transcript_name "Adgrg2-202"; transcript_source "ensembl"; transcript_biotype "protein_coding"; protein_id "ENSRNOP00000055623"; protein_version "3";
X	ENSEMBL114_rn	exon	38143457	38143498	0.10722056728483	-	.	gene_id "ENSRNOG00000032472"; transcript_id "ENSRNOG00000032472_tx_49"; exon_id "X_38143457_38143498_-"; exonnum "10"; txlen "4616";
X	ENSEMBL114_rn	exon	38143457	38143498	0.0866496027603951	-	.	gene_id "ENSRNOG00000032472"; transcript_id "ENSRNOG00000032472_tx_50"; exon_id "X_38143457_38143498_-"; exonnum "10"; txlen "4513";
X	sraer114_mid	exon	38144421	38144578	0.10722056728483	-	.	gene_id "ENSRNOG00000032472"; transcript_id "ENSRNOG00000032472_tx_49"; exon_id "X_38144421_38144578_-"; exonnum "9"; txlen "4616";
X	ensembl	exon	38145458	38145496	0	-	.	gene_id "ENSRNOG00000032472"; gene_version "8"; transcript_id "ENSRNOT00000040770"; transcript_version "7"; exon_number "5"; gene_name "Adgrg2"; gene_source "ensembl"; gene_biotype "protein_coding"; transcript_name "Adgrg2-201"; transcript_source "ensembl"; transcript_biotype "protein_coding"; exon_id "ENSRNOE00000039208"; exon_version "1";
X	ensembl	CDS	38145458	38145496	0	-	2	gene_id "ENSRNOG00000032472"; gene_version "8"; transcript_id "ENSRNOT00000040770"; transcript_version "7"; exon_number "5"; gene_name "Adgrg2"; gene_source "ensembl"; gene_biotype "protein_coding"; transcript_name "Adgrg2-201"; transcript_source "ensembl"; transcript_biotype "protein_coding"; protein_id "ENSRNOP00000039239"; protein_version "3";
X	ensembl	exon	38145458	38145496	0	-	.	gene_id "ENSRNOG00000032472"; gene_version "8"; transcript_id "ENSRNOT00000098918"; transcript_version "2"; exon_number "5"; gene_name "Adgrg2"; gene_source "ensembl"; gene_biotype "protein_coding"; transcript_name "Adgrg2-204"; transcript_source "ensembl"; transcript_biotype "protein_coding"; exon_id "ENSRNOE00000039208"; exon_version "1";
X	ensembl	CDS	38145458	38145496	0	-	2	gene_id "ENSRNOG00000032472"; gene_version "8"; transcript_id "ENSRNOT00000098918"; transcript_version "2"; exon_number "5"; gene_name "Adgrg2"; gene_source "ensembl"; gene_biotype "protein_coding"; transcript_name "Adgrg2-204"; transcript_source "ensembl"; transcript_biotype "protein_coding"; protein_id "ENSRNOP00000079884"; protein_version "2";
X	ensembl	exon	38145458	38145496	0	-	.	gene_id "ENSRNOG00000032472"; gene_version "8"; transcript_id "ENSRNOT00000058834"; transcript_version "6"; exon_number "6"; gene_name "Adgrg2"; gene_source "ensembl"; gene_biotype "protein_coding"; transcript_name "Adgrg2-203"; transcript_source "ensembl"; transcript_biotype "protein_coding"; exon_id "ENSRNOE00000039208"; exon_version "1";
X	ensembl	CDS	38145458	38145496	0	-	2	gene_id "ENSRNOG00000032472"; gene_version "8"; transcript_id "ENSRNOT00000058834"; transcript_version "6"; exon_number "6"; gene_name "Adgrg2"; gene_source "ensembl"; gene_biotype "protein_coding"; transcript_name "Adgrg2-203"; transcript_source "ensembl"; transcript_biotype "protein_coding"; protein_id "ENSRNOP00000055624"; protein_version "4";
X	ensembl	exon	38145458	38145496	0	-	.	gene_id "ENSRNOG00000032472"; gene_version "8"; transcript_id "ENSRNOT00000151795"; transcript_version "1"; exon_number "6"; gene_name "Adgrg2"; gene_source "ensembl"; gene_biotype "protein_coding"; transcript_name "Adgrg2-207"; transcript_source "ensembl"; transcript_biotype "protein_coding"; exon_id "ENSRNOE00000039208"; exon_version "1";
X	ensembl	CDS	38145458	38145496	0	-	2	gene_id "ENSRNOG00000032472"; gene_version "8"; transcript_id "ENSRNOT00000151795"; transcript_version "1"; exon_number "6"; gene_name "Adgrg2"; gene_source "ensembl"; gene_biotype "protein_coding"; transcript_name "Adgrg2-207"; transcript_source "ensembl"; transcript_biotype "protein_coding"; protein_id "ENSRNOP00000098802"; protein_version "1";
X	ensembl	exon	38145458	38145496	0	-	.	gene_id "ENSRNOG00000032472"; gene_version "8"; transcript_id "ENSRNOT00000157644"; transcript_version "1"; exon_number "5"; gene_name "Adgrg2"; gene_source "ensembl"; gene_biotype "protein_coding"; transcript_name "Adgrg2-208"; transcript_source "ensembl"; transcript_biotype "protein_coding"; exon_id "ENSRNOE00000039208"; exon_version "1";
X	ensembl	CDS	38145458	38145496	0	-	2	gene_id "ENSRNOG00000032472"; gene_version "8"; transcript_id "ENSRNOT00000157644"; transcript_version "1"; exon_number "5"; gene_name "Adgrg2"; gene_source "ensembl"; gene_biotype "protein_coding"; transcript_name "Adgrg2-208"; transcript_source "ensembl"; transcript_biotype "protein_coding"; protein_id "ENSRNOP00000105097"; protein_version "1";
X	ensembl	exon	38145458	38145496	0	-	.	gene_id "ENSRNOG00000032472"; gene_version "8"; transcript_id "ENSRNOT00000104690"; transcript_version "2"; exon_number "7"; gene_name "Adgrg2"; gene_source "ensembl"; gene_biotype "protein_coding"; transcript_name "Adgrg2-206"; transcript_source "ensembl"; transcript_biotype "protein_coding"; exon_id "ENSRNOE00000039208"; exon_version "1"; tag "Ensembl_canonical";
X	ensembl	CDS	38145458	38145496	0	-	2	gene_id "ENSRNOG00000032472"; gene_version "8"; transcript_id "ENSRNOT00000104690"; transcript_version "2"; exon_number "7"; gene_name "Adgrg2"; gene_source "ensembl"; gene_biotype "protein_coding"; transcript_name "Adgrg2-206"; transcript_source "ensembl"; transcript_biotype "protein_coding"; protein_id "ENSRNOP00000096191"; protein_version "2"; tag "Ensembl_canonical";
X	ensembl	exon	38145458	38145496	0	-	.	gene_id "ENSRNOG00000032472"; gene_version "8"; transcript_id "ENSRNOT00000058833"; transcript_version "5"; exon_number "5"; gene_name "Adgrg2"; gene_source "ensembl"; gene_biotype "protein_coding"; transcript_name "Adgrg2-202"; transcript_source "ensembl"; transcript_biotype "protein_coding"; exon_id "ENSRNOE00000039208"; exon_version "1";
X	ensembl	CDS	38145458	38145496	0	-	2	gene_id "ENSRNOG00000032472"; gene_version "8"; transcript_id "ENSRNOT00000058833"; transcript_version "5"; exon_number "5"; gene_name "Adgrg2"; gene_source "ensembl"; gene_biotype "protein_coding"; transcript_name "Adgrg2-202"; transcript_source "ensembl"; transcript_biotype "protein_coding"; protein_id "ENSRNOP00000055623"; protein_version "3";
X	ENSEMBL114_rn	exon	38145458	38145496	0.10722056728483	-	.	gene_id "ENSRNOG00000032472"; transcript_id "ENSRNOG00000032472_tx_49"; exon_id "X_38145458_38145496_-"; exonnum "8"; txlen "4616";
X	ENSEMBL114_rn	exon	38145458	38145496	0.0866496027603951	-	.	gene_id "ENSRNOG00000032472"; transcript_id "ENSRNOG00000032472_tx_50"; exon_id "X_38145458_38145496_-"; exonnum "9"; txlen "4513";
X	ensembl	exon	38147801	38147848	0	-	.	gene_id "ENSRNOG00000032472"; gene_version "8"; transcript_id "ENSRNOT00000040770"; transcript_version "7"; exon_number "4"; gene_name "Adgrg2"; gene_source "ensembl"; gene_biotype "protein_coding"; transcript_name "Adgrg2-201"; transcript_source "ensembl"; transcript_biotype "protein_coding"; exon_id "ENSRNOE00000451791"; exon_version "1";
X	ensembl	CDS	38147801	38147848	0	-	2	gene_id "ENSRNOG00000032472"; gene_version "8"; transcript_id "ENSRNOT00000040770"; transcript_version "7"; exon_number "4"; gene_name "Adgrg2"; gene_source "ensembl"; gene_biotype "protein_coding"; transcript_name "Adgrg2-201"; transcript_source "ensembl"; transcript_biotype "protein_coding"; protein_id "ENSRNOP00000039239"; protein_version "3";
X	ensembl	exon	38147801	38147848	0	-	.	gene_id "ENSRNOG00000032472"; gene_version "8"; transcript_id "ENSRNOT00000104690"; transcript_version "2"; exon_number "6"; gene_name "Adgrg2"; gene_source "ensembl"; gene_biotype "protein_coding"; transcript_name "Adgrg2-206"; transcript_source "ensembl"; transcript_biotype "protein_coding"; exon_id "ENSRNOE00000451791"; exon_version "1"; tag "Ensembl_canonical";
X	ensembl	CDS	38147801	38147848	0	-	2	gene_id "ENSRNOG00000032472"; gene_version "8"; transcript_id "ENSRNOT00000104690"; transcript_version "2"; exon_number "6"; gene_name "Adgrg2"; gene_source "ensembl"; gene_biotype "protein_coding"; transcript_name "Adgrg2-206"; transcript_source "ensembl"; transcript_biotype "protein_coding"; protein_id "ENSRNOP00000096191"; protein_version "2"; tag "Ensembl_canonical";
X	ENSEMBL114_rn	exon	38147801	38147848	0.10722056728483	-	.	gene_id "ENSRNOG00000032472"; transcript_id "ENSRNOG00000032472_tx_49"; exon_id "X_38147801_38147848_-"; exonnum "7"; txlen "4616";
X	ENSEMBL114_rn	exon	38147801	38147848	0.0866496027603951	-	.	gene_id "ENSRNOG00000032472"; transcript_id "ENSRNOG00000032472_tx_50"; exon_id "X_38147801_38147848_-"; exonnum "8"; txlen "4513";
X	ensembl	exon	38150527	38150562	0	-	.	gene_id "ENSRNOG00000032472"; gene_version "8"; transcript_id "ENSRNOT00000040770"; transcript_version "7"; exon_number "3"; gene_name "Adgrg2"; gene_source "ensembl"; gene_biotype "protein_coding"; transcript_name "Adgrg2-201"; transcript_source "ensembl"; transcript_biotype "protein_coding"; exon_id "ENSRNOE00000039762"; exon_version "2";
X	ensembl	CDS	38150527	38150562	0	-	2	gene_id "ENSRNOG00000032472"; gene_version "8"; transcript_id "ENSRNOT00000040770"; transcript_version "7"; exon_number "3"; gene_name "Adgrg2"; gene_source "ensembl"; gene_biotype "protein_coding"; transcript_name "Adgrg2-201"; transcript_source "ensembl"; transcript_biotype "protein_coding"; protein_id "ENSRNOP00000039239"; protein_version "3";
X	ensembl	exon	38150527	38150562	0	-	.	gene_id "ENSRNOG00000032472"; gene_version "8"; transcript_id "ENSRNOT00000058834"; transcript_version "6"; exon_number "5"; gene_name "Adgrg2"; gene_source "ensembl"; gene_biotype "protein_coding"; transcript_name "Adgrg2-203"; transcript_source "ensembl"; transcript_biotype "protein_coding"; exon_id "ENSRNOE00000039762"; exon_version "2";
X	ensembl	CDS	38150527	38150562	0	-	2	gene_id "ENSRNOG00000032472"; gene_version "8"; transcript_id "ENSRNOT00000058834"; transcript_version "6"; exon_number "5"; gene_name "Adgrg2"; gene_source "ensembl"; gene_biotype "protein_coding"; transcript_name "Adgrg2-203"; transcript_source "ensembl"; transcript_biotype "protein_coding"; protein_id "ENSRNOP00000055624"; protein_version "4";
X	ensembl	exon	38150527	38150562	0	-	.	gene_id "ENSRNOG00000032472"; gene_version "8"; transcript_id "ENSRNOT00000151795"; transcript_version "1"; exon_number "5"; gene_name "Adgrg2"; gene_source "ensembl"; gene_biotype "protein_coding"; transcript_name "Adgrg2-207"; transcript_source "ensembl"; transcript_biotype "protein_coding"; exon_id "ENSRNOE00000039762"; exon_version "2";
X	ensembl	CDS	38150527	38150562	0	-	2	gene_id "ENSRNOG00000032472"; gene_version "8"; transcript_id "ENSRNOT00000151795"; transcript_version "1"; exon_number "5"; gene_name "Adgrg2"; gene_source "ensembl"; gene_biotype "protein_coding"; transcript_name "Adgrg2-207"; transcript_source "ensembl"; transcript_biotype "protein_coding"; protein_id "ENSRNOP00000098802"; protein_version "1";
X	ensembl	exon	38150527	38150562	0	-	.	gene_id "ENSRNOG00000032472"; gene_version "8"; transcript_id "ENSRNOT00000104690"; transcript_version "2"; exon_number "5"; gene_name "Adgrg2"; gene_source "ensembl"; gene_biotype "protein_coding"; transcript_name "Adgrg2-206"; transcript_source "ensembl"; transcript_biotype "protein_coding"; exon_id "ENSRNOE00000039762"; exon_version "2"; tag "Ensembl_canonical";
X	ensembl	CDS	38150527	38150562	0	-	2	gene_id "ENSRNOG00000032472"; gene_version "8"; transcript_id "ENSRNOT00000104690"; transcript_version "2"; exon_number "5"; gene_name "Adgrg2"; gene_source "ensembl"; gene_biotype "protein_coding"; transcript_name "Adgrg2-206"; transcript_source "ensembl"; transcript_biotype "protein_coding"; protein_id "ENSRNOP00000096191"; protein_version "2"; tag "Ensembl_canonical";
X	ENSEMBL114_rn	exon	38150527	38150562	0.10722056728483	-	.	gene_id "ENSRNOG00000032472"; transcript_id "ENSRNOG00000032472_tx_49"; exon_id "X_38150527_38150562_-"; exonnum "6"; txlen "4616";
X	ENSEMBL114_rn	exon	38150527	38150562	0.0866496027603951	-	.	gene_id "ENSRNOG00000032472"; transcript_id "ENSRNOG00000032472_tx_50"; exon_id "X_38150527_38150562_-"; exonnum "7"; txlen "4513";
X	sraer114_mid	exon	38152379	38152433	0.0866496027603951	-	.	gene_id "ENSRNOG00000032472"; transcript_id "ENSRNOG00000032472_tx_50"; exon_id "X_38152379_38152433_-"; exonnum "6"; txlen "4513";
X	ensembl	exon	38168733	38168904	0	-	.	gene_id "ENSRNOG00000032472"; gene_version "8"; transcript_id "ENSRNOT00000102123"; transcript_version "2"; exon_number "1"; gene_name "Adgrg2"; gene_source "ensembl"; gene_biotype "protein_coding"; transcript_name "Adgrg2-205"; transcript_source "ensembl"; transcript_biotype "protein_coding"; exon_id "ENSRNOE00000589009"; exon_version "1";
X	ensembl	CDS	38168733	38168904	0	-	0	gene_id "ENSRNOG00000032472"; gene_version "8"; transcript_id "ENSRNOT00000102123"; transcript_version "2"; exon_number "1"; gene_name "Adgrg2"; gene_source "ensembl"; gene_biotype "protein_coding"; transcript_name "Adgrg2-205"; transcript_source "ensembl"; transcript_biotype "protein_coding"; protein_id "ENSRNOP00000082277"; protein_version "1";
X	ensembl	CDS	38168787	38168904	0	-	0	gene_id "ENSRNOG00000032472"; gene_version "8"; transcript_id "ENSRNOT00000040770"; transcript_version "7"; exon_number "2"; gene_name "Adgrg2"; gene_source "ensembl"; gene_biotype "protein_coding"; transcript_name "Adgrg2-201"; transcript_source "ensembl"; transcript_biotype "protein_coding"; protein_id "ENSRNOP00000039239"; protein_version "3";
X	ensembl	exon	38168787	38168905	0	-	.	gene_id "ENSRNOG00000032472"; gene_version "8"; transcript_id "ENSRNOT00000040770"; transcript_version "7"; exon_number "2"; gene_name "Adgrg2"; gene_source "ensembl"; gene_biotype "protein_coding"; transcript_name "Adgrg2-201"; transcript_source "ensembl"; transcript_biotype "protein_coding"; exon_id "ENSRNOE00000660071"; exon_version "1";
X	ensembl	exon	38168787	38168905	0	-	.	gene_id "ENSRNOG00000032472"; gene_version "8"; transcript_id "ENSRNOT00000098918"; transcript_version "2"; exon_number "4"; gene_name "Adgrg2"; gene_source "ensembl"; gene_biotype "protein_coding"; transcript_name "Adgrg2-204"; transcript_source "ensembl"; transcript_biotype "protein_coding"; exon_id "ENSRNOE00000627502"; exon_version "1";
X	ensembl	CDS	38168787	38168905	0	-	1	gene_id "ENSRNOG00000032472"; gene_version "8"; transcript_id "ENSRNOT00000098918"; transcript_version "2"; exon_number "4"; gene_name "Adgrg2"; gene_source "ensembl"; gene_biotype "protein_coding"; transcript_name "Adgrg2-204"; transcript_source "ensembl"; transcript_biotype "protein_coding"; protein_id "ENSRNOP00000079884"; protein_version "2";
X	ensembl	exon	38168787	38168905	0	-	.	gene_id "ENSRNOG00000032472"; gene_version "8"; transcript_id "ENSRNOT00000058834"; transcript_version "6"; exon_number "4"; gene_name "Adgrg2"; gene_source "ensembl"; gene_biotype "protein_coding"; transcript_name "Adgrg2-203"; transcript_source "ensembl"; transcript_biotype "protein_coding"; exon_id "ENSRNOE00000627502"; exon_version "1";
X	ensembl	CDS	38168787	38168905	0	-	1	gene_id "ENSRNOG00000032472"; gene_version "8"; transcript_id "ENSRNOT00000058834"; transcript_version "6"; exon_number "4"; gene_name "Adgrg2"; gene_source "ensembl"; gene_biotype "protein_coding"; transcript_name "Adgrg2-203"; transcript_source "ensembl"; transcript_biotype "protein_coding"; protein_id "ENSRNOP00000055624"; protein_version "4";
X	ensembl	exon	38168787	38168905	0	-	.	gene_id "ENSRNOG00000032472"; gene_version "8"; transcript_id "ENSRNOT00000151795"; transcript_version "1"; exon_number "4"; gene_name "Adgrg2"; gene_source "ensembl"; gene_biotype "protein_coding"; transcript_name "Adgrg2-207"; transcript_source "ensembl"; transcript_biotype "protein_coding"; exon_id "ENSRNOE00000627502"; exon_version "1";
X	ensembl	CDS	38168787	38168905	0	-	1	gene_id "ENSRNOG00000032472"; gene_version "8"; transcript_id "ENSRNOT00000151795"; transcript_version "1"; exon_number "4"; gene_name "Adgrg2"; gene_source "ensembl"; gene_biotype "protein_coding"; transcript_name "Adgrg2-207"; transcript_source "ensembl"; transcript_biotype "protein_coding"; protein_id "ENSRNOP00000098802"; protein_version "1";
X	ensembl	exon	38168787	38168905	0	-	.	gene_id "ENSRNOG00000032472"; gene_version "8"; transcript_id "ENSRNOT00000157644"; transcript_version "1"; exon_number "4"; gene_name "Adgrg2"; gene_source "ensembl"; gene_biotype "protein_coding"; transcript_name "Adgrg2-208"; transcript_source "ensembl"; transcript_biotype "protein_coding"; exon_id "ENSRNOE00000627502"; exon_version "1";
X	ensembl	CDS	38168787	38168905	0	-	1	gene_id "ENSRNOG00000032472"; gene_version "8"; transcript_id "ENSRNOT00000157644"; transcript_version "1"; exon_number "4"; gene_name "Adgrg2"; gene_source "ensembl"; gene_biotype "protein_coding"; transcript_name "Adgrg2-208"; transcript_source "ensembl"; transcript_biotype "protein_coding"; protein_id "ENSRNOP00000105097"; protein_version "1";
X	ensembl	exon	38168787	38168905	0	-	.	gene_id "ENSRNOG00000032472"; gene_version "8"; transcript_id "ENSRNOT00000104690"; transcript_version "2"; exon_number "4"; gene_name "Adgrg2"; gene_source "ensembl"; gene_biotype "protein_coding"; transcript_name "Adgrg2-206"; transcript_source "ensembl"; transcript_biotype "protein_coding"; exon_id "ENSRNOE00000627502"; exon_version "1"; tag "Ensembl_canonical";
X	ensembl	CDS	38168787	38168905	0	-	1	gene_id "ENSRNOG00000032472"; gene_version "8"; transcript_id "ENSRNOT00000104690"; transcript_version "2"; exon_number "4"; gene_name "Adgrg2"; gene_source "ensembl"; gene_biotype "protein_coding"; transcript_name "Adgrg2-206"; transcript_source "ensembl"; transcript_biotype "protein_coding"; protein_id "ENSRNOP00000096191"; protein_version "2"; tag "Ensembl_canonical";
X	ensembl	exon	38168787	38168905	0	-	.	gene_id "ENSRNOG00000032472"; gene_version "8"; transcript_id "ENSRNOT00000058833"; transcript_version "5"; exon_number "4"; gene_name "Adgrg2"; gene_source "ensembl"; gene_biotype "protein_coding"; transcript_name "Adgrg2-202"; transcript_source "ensembl"; transcript_biotype "protein_coding"; exon_id "ENSRNOE00000627502"; exon_version "1";
X	ensembl	CDS	38168787	38168905	0	-	1	gene_id "ENSRNOG00000032472"; gene_version "8"; transcript_id "ENSRNOT00000058833"; transcript_version "5"; exon_number "4"; gene_name "Adgrg2"; gene_source "ensembl"; gene_biotype "protein_coding"; transcript_name "Adgrg2-202"; transcript_source "ensembl"; transcript_biotype "protein_coding"; protein_id "ENSRNOP00000055623"; protein_version "3";
X	ENSEMBL114_rn	exon	38168787	38168905	0.10722056728483	-	.	gene_id "ENSRNOG00000032472"; transcript_id "ENSRNOG00000032472_tx_49"; exon_id "X_38168787_38168905_-"; exonnum "5"; txlen "4616";
X	ENSEMBL114_rn	exon	38168787	38168905	0.0866496027603951	-	.	gene_id "ENSRNOG00000032472"; transcript_id "ENSRNOG00000032472_tx_50"; exon_id "X_38168787_38168905_-"; exonnum "5"; txlen "4513";
X	ensembl	start_codon	38168902	38168904	0	-	0	gene_id "ENSRNOG00000032472"; gene_version "8"; transcript_id "ENSRNOT00000102123"; transcript_version "2"; exon_number "1"; gene_name "Adgrg2"; gene_source "ensembl"; gene_biotype "protein_coding"; transcript_name "Adgrg2-205"; transcript_source "ensembl"; transcript_biotype "protein_coding";
X	ensembl	start_codon	38168902	38168904	0	-	0	gene_id "ENSRNOG00000032472"; gene_version "8"; transcript_id "ENSRNOT00000040770"; transcript_version "7"; exon_number "2"; gene_name "Adgrg2"; gene_source "ensembl"; gene_biotype "protein_coding"; transcript_name "Adgrg2-201"; transcript_source "ensembl"; transcript_biotype "protein_coding";
X	ensembl	five_prime_utr	38168905	38168905	0	-	.	gene_id "ENSRNOG00000032472"; gene_version "8"; transcript_id "ENSRNOT00000040770"; transcript_version "7"; gene_name "Adgrg2"; gene_source "ensembl"; gene_biotype "protein_coding"; transcript_name "Adgrg2-201"; transcript_source "ensembl"; transcript_biotype "protein_coding";
X	ensembl	start_codon	38168905	38168905	0	-	1	gene_id "ENSRNOG00000032472"; gene_version "8"; transcript_id "ENSRNOT00000098918"; transcript_version "2"; exon_number "4"; gene_name "Adgrg2"; gene_source "ensembl"; gene_biotype "protein_coding"; transcript_name "Adgrg2-204"; transcript_source "ensembl"; transcript_biotype "protein_coding";
X	ensembl	start_codon	38168905	38168905	0	-	1	gene_id "ENSRNOG00000032472"; gene_version "8"; transcript_id "ENSRNOT00000058834"; transcript_version "6"; exon_number "4"; gene_name "Adgrg2"; gene_source "ensembl"; gene_biotype "protein_coding"; transcript_name "Adgrg2-203"; transcript_source "ensembl"; transcript_biotype "protein_coding";
X	ensembl	start_codon	38168905	38168905	0	-	1	gene_id "ENSRNOG00000032472"; gene_version "8"; transcript_id "ENSRNOT00000151795"; transcript_version "1"; exon_number "4"; gene_name "Adgrg2"; gene_source "ensembl"; gene_biotype "protein_coding"; transcript_name "Adgrg2-207"; transcript_source "ensembl"; transcript_biotype "protein_coding";
X	ensembl	start_codon	38168905	38168905	0	-	1	gene_id "ENSRNOG00000032472"; gene_version "8"; transcript_id "ENSRNOT00000157644"; transcript_version "1"; exon_number "4"; gene_name "Adgrg2"; gene_source "ensembl"; gene_biotype "protein_coding"; transcript_name "Adgrg2-208"; transcript_source "ensembl"; transcript_biotype "protein_coding";
X	ensembl	start_codon	38168905	38168905	0	-	1	gene_id "ENSRNOG00000032472"; gene_version "8"; transcript_id "ENSRNOT00000104690"; transcript_version "2"; exon_number "4"; gene_name "Adgrg2"; gene_source "ensembl"; gene_biotype "protein_coding"; transcript_name "Adgrg2-206"; transcript_source "ensembl"; transcript_biotype "protein_coding"; tag "Ensembl_canonical";
X	ensembl	start_codon	38168905	38168905	0	-	1	gene_id "ENSRNOG00000032472"; gene_version "8"; transcript_id "ENSRNOT00000058833"; transcript_version "5"; exon_number "4"; gene_name "Adgrg2"; gene_source "ensembl"; gene_biotype "protein_coding"; transcript_name "Adgrg2-202"; transcript_source "ensembl"; transcript_biotype "protein_coding";
X	ensembl	CDS	38179137	38179138	0	-	0	gene_id "ENSRNOG00000032472"; gene_version "8"; transcript_id "ENSRNOT00000098918"; transcript_version "2"; exon_number "3"; gene_name "Adgrg2"; gene_source "ensembl"; gene_biotype "protein_coding"; transcript_name "Adgrg2-204"; transcript_source "ensembl"; transcript_biotype "protein_coding"; protein_id "ENSRNOP00000079884"; protein_version "2";
X	ensembl	start_codon	38179137	38179138	0	-	0	gene_id "ENSRNOG00000032472"; gene_version "8"; transcript_id "ENSRNOT00000098918"; transcript_version "2"; exon_number "3"; gene_name "Adgrg2"; gene_source "ensembl"; gene_biotype "protein_coding"; transcript_name "Adgrg2-204"; transcript_source "ensembl"; transcript_biotype "protein_coding";
X	ensembl	CDS	38179137	38179138	0	-	0	gene_id "ENSRNOG00000032472"; gene_version "8"; transcript_id "ENSRNOT00000058834"; transcript_version "6"; exon_number "3"; gene_name "Adgrg2"; gene_source "ensembl"; gene_biotype "protein_coding"; transcript_name "Adgrg2-203"; transcript_source "ensembl"; transcript_biotype "protein_coding"; protein_id "ENSRNOP00000055624"; protein_version "4";
X	ensembl	start_codon	38179137	38179138	0	-	0	gene_id "ENSRNOG00000032472"; gene_version "8"; transcript_id "ENSRNOT00000058834"; transcript_version "6"; exon_number "3"; gene_name "Adgrg2"; gene_source "ensembl"; gene_biotype "protein_coding"; transcript_name "Adgrg2-203"; transcript_source "ensembl"; transcript_biotype "protein_coding";
X	ensembl	CDS	38179137	38179138	0	-	0	gene_id "ENSRNOG00000032472"; gene_version "8"; transcript_id "ENSRNOT00000151795"; transcript_version "1"; exon_number "3"; gene_name "Adgrg2"; gene_source "ensembl"; gene_biotype "protein_coding"; transcript_name "Adgrg2-207"; transcript_source "ensembl"; transcript_biotype "protein_coding"; protein_id "ENSRNOP00000098802"; protein_version "1";
X	ensembl	start_codon	38179137	38179138	0	-	0	gene_id "ENSRNOG00000032472"; gene_version "8"; transcript_id "ENSRNOT00000151795"; transcript_version "1"; exon_number "3"; gene_name "Adgrg2"; gene_source "ensembl"; gene_biotype "protein_coding"; transcript_name "Adgrg2-207"; transcript_source "ensembl"; transcript_biotype "protein_coding";
X	ensembl	CDS	38179137	38179138	0	-	0	gene_id "ENSRNOG00000032472"; gene_version "8"; transcript_id "ENSRNOT00000157644"; transcript_version "1"; exon_number "3"; gene_name "Adgrg2"; gene_source "ensembl"; gene_biotype "protein_coding"; transcript_name "Adgrg2-208"; transcript_source "ensembl"; transcript_biotype "protein_coding"; protein_id "ENSRNOP00000105097"; protein_version "1";
X	ensembl	start_codon	38179137	38179138	0	-	0	gene_id "ENSRNOG00000032472"; gene_version "8"; transcript_id "ENSRNOT00000157644"; transcript_version "1"; exon_number "3"; gene_name "Adgrg2"; gene_source "ensembl"; gene_biotype "protein_coding"; transcript_name "Adgrg2-208"; transcript_source "ensembl"; transcript_biotype "protein_coding";
X	ensembl	CDS	38179137	38179138	0	-	0	gene_id "ENSRNOG00000032472"; gene_version "8"; transcript_id "ENSRNOT00000104690"; transcript_version "2"; exon_number "3"; gene_name "Adgrg2"; gene_source "ensembl"; gene_biotype "protein_coding"; transcript_name "Adgrg2-206"; transcript_source "ensembl"; transcript_biotype "protein_coding"; protein_id "ENSRNOP00000096191"; protein_version "2"; tag "Ensembl_canonical";
X	ensembl	start_codon	38179137	38179138	0	-	0	gene_id "ENSRNOG00000032472"; gene_version "8"; transcript_id "ENSRNOT00000104690"; transcript_version "2"; exon_number "3"; gene_name "Adgrg2"; gene_source "ensembl"; gene_biotype "protein_coding"; transcript_name "Adgrg2-206"; transcript_source "ensembl"; transcript_biotype "protein_coding"; tag "Ensembl_canonical";
X	ensembl	CDS	38179137	38179138	0	-	0	gene_id "ENSRNOG00000032472"; gene_version "8"; transcript_id "ENSRNOT00000058833"; transcript_version "5"; exon_number "3"; gene_name "Adgrg2"; gene_source "ensembl"; gene_biotype "protein_coding"; transcript_name "Adgrg2-202"; transcript_source "ensembl"; transcript_biotype "protein_coding"; protein_id "ENSRNOP00000055623"; protein_version "3";
X	ensembl	start_codon	38179137	38179138	0	-	0	gene_id "ENSRNOG00000032472"; gene_version "8"; transcript_id "ENSRNOT00000058833"; transcript_version "5"; exon_number "3"; gene_name "Adgrg2"; gene_source "ensembl"; gene_biotype "protein_coding"; transcript_name "Adgrg2-202"; transcript_source "ensembl"; transcript_biotype "protein_coding";
X	ensembl	exon	38179137	38179255	0	-	.	gene_id "ENSRNOG00000032472"; gene_version "8"; transcript_id "ENSRNOT00000098918"; transcript_version "2"; exon_number "3"; gene_name "Adgrg2"; gene_source "ensembl"; gene_biotype "protein_coding"; transcript_name "Adgrg2-204"; transcript_source "ensembl"; transcript_biotype "protein_coding"; exon_id "ENSRNOE00000611590"; exon_version "1";
X	ensembl	exon	38179137	38179255	0	-	.	gene_id "ENSRNOG00000032472"; gene_version "8"; transcript_id "ENSRNOT00000058834"; transcript_version "6"; exon_number "3"; gene_name "Adgrg2"; gene_source "ensembl"; gene_biotype "protein_coding"; transcript_name "Adgrg2-203"; transcript_source "ensembl"; transcript_biotype "protein_coding"; exon_id "ENSRNOE00000611590"; exon_version "1";
X	ensembl	exon	38179137	38179255	0	-	.	gene_id "ENSRNOG00000032472"; gene_version "8"; transcript_id "ENSRNOT00000151795"; transcript_version "1"; exon_number "3"; gene_name "Adgrg2"; gene_source "ensembl"; gene_biotype "protein_coding"; transcript_name "Adgrg2-207"; transcript_source "ensembl"; transcript_biotype "protein_coding"; exon_id "ENSRNOE00000611590"; exon_version "1";
X	ensembl	exon	38179137	38179255	0	-	.	gene_id "ENSRNOG00000032472"; gene_version "8"; transcript_id "ENSRNOT00000157644"; transcript_version "1"; exon_number "3"; gene_name "Adgrg2"; gene_source "ensembl"; gene_biotype "protein_coding"; transcript_name "Adgrg2-208"; transcript_source "ensembl"; transcript_biotype "protein_coding"; exon_id "ENSRNOE00000611590"; exon_version "1";
X	ensembl	exon	38179137	38179255	0	-	.	gene_id "ENSRNOG00000032472"; gene_version "8"; transcript_id "ENSRNOT00000104690"; transcript_version "2"; exon_number "3"; gene_name "Adgrg2"; gene_source "ensembl"; gene_biotype "protein_coding"; transcript_name "Adgrg2-206"; transcript_source "ensembl"; transcript_biotype "protein_coding"; exon_id "ENSRNOE00000611590"; exon_version "1"; tag "Ensembl_canonical";
X	ensembl	exon	38179137	38179255	0	-	.	gene_id "ENSRNOG00000032472"; gene_version "8"; transcript_id "ENSRNOT00000058833"; transcript_version "5"; exon_number "3"; gene_name "Adgrg2"; gene_source "ensembl"; gene_biotype "protein_coding"; transcript_name "Adgrg2-202"; transcript_source "ensembl"; transcript_biotype "protein_coding"; exon_id "ENSRNOE00000611590"; exon_version "1";
X	ENSEMBL114_rn	exon	38179137	38179255	0.10722056728483	-	.	gene_id "ENSRNOG00000032472"; transcript_id "ENSRNOG00000032472_tx_49"; exon_id "X_38179137_38179255_-"; exonnum "4"; txlen "4616";
X	ENSEMBL114_rn	exon	38179137	38179255	0.0866496027603951	-	.	gene_id "ENSRNOG00000032472"; transcript_id "ENSRNOG00000032472_tx_50"; exon_id "X_38179137_38179255_-"; exonnum "4"; txlen "4513";
X	ensembl	five_prime_utr	38179139	38179255	0	-	.	gene_id "ENSRNOG00000032472"; gene_version "8"; transcript_id "ENSRNOT00000098918"; transcript_version "2"; gene_name "Adgrg2"; gene_source "ensembl"; gene_biotype "protein_coding"; transcript_name "Adgrg2-204"; transcript_source "ensembl"; transcript_biotype "protein_coding";
X	ensembl	five_prime_utr	38179139	38179255	0	-	.	gene_id "ENSRNOG00000032472"; gene_version "8"; transcript_id "ENSRNOT00000058834"; transcript_version "6"; gene_name "Adgrg2"; gene_source "ensembl"; gene_biotype "protein_coding"; transcript_name "Adgrg2-203"; transcript_source "ensembl"; transcript_biotype "protein_coding";
X	ensembl	five_prime_utr	38179139	38179255	0	-	.	gene_id "ENSRNOG00000032472"; gene_version "8"; transcript_id "ENSRNOT00000151795"; transcript_version "1"; gene_name "Adgrg2"; gene_source "ensembl"; gene_biotype "protein_coding"; transcript_name "Adgrg2-207"; transcript_source "ensembl"; transcript_biotype "protein_coding";
X	ensembl	five_prime_utr	38179139	38179255	0	-	.	gene_id "ENSRNOG00000032472"; gene_version "8"; transcript_id "ENSRNOT00000157644"; transcript_version "1"; gene_name "Adgrg2"; gene_source "ensembl"; gene_biotype "protein_coding"; transcript_name "Adgrg2-208"; transcript_source "ensembl"; transcript_biotype "protein_coding";
X	ensembl	five_prime_utr	38179139	38179255	0	-	.	gene_id "ENSRNOG00000032472"; gene_version "8"; transcript_id "ENSRNOT00000104690"; transcript_version "2"; gene_name "Adgrg2"; gene_source "ensembl"; gene_biotype "protein_coding"; transcript_name "Adgrg2-206"; transcript_source "ensembl"; transcript_biotype "protein_coding"; tag "Ensembl_canonical";
X	ensembl	five_prime_utr	38179139	38179255	0	-	.	gene_id "ENSRNOG00000032472"; gene_version "8"; transcript_id "ENSRNOT00000058833"; transcript_version "5"; gene_name "Adgrg2"; gene_source "ensembl"; gene_biotype "protein_coding"; transcript_name "Adgrg2-202"; transcript_source "ensembl"; transcript_biotype "protein_coding";
X	ensembl	exon	38179788	38179832	0	-	.	gene_id "ENSRNOG00000032472"; gene_version "8"; transcript_id "ENSRNOT00000098918"; transcript_version "2"; exon_number "2"; gene_name "Adgrg2"; gene_source "ensembl"; gene_biotype "protein_coding"; transcript_name "Adgrg2-204"; transcript_source "ensembl"; transcript_biotype "protein_coding"; exon_id "ENSRNOE00000641600"; exon_version "1";
X	ensembl	five_prime_utr	38179788	38179832	0	-	.	gene_id "ENSRNOG00000032472"; gene_version "8"; transcript_id "ENSRNOT00000098918"; transcript_version "2"; gene_name "Adgrg2"; gene_source "ensembl"; gene_biotype "protein_coding"; transcript_name "Adgrg2-204"; transcript_source "ensembl"; transcript_biotype "protein_coding";
X	ensembl	exon	38179788	38179832	0	-	.	gene_id "ENSRNOG00000032472"; gene_version "8"; transcript_id "ENSRNOT00000058834"; transcript_version "6"; exon_number "2"; gene_name "Adgrg2"; gene_source "ensembl"; gene_biotype "protein_coding"; transcript_name "Adgrg2-203"; transcript_source "ensembl"; transcript_biotype "protein_coding"; exon_id "ENSRNOE00000641600"; exon_version "1";
X	ensembl	five_prime_utr	38179788	38179832	0	-	.	gene_id "ENSRNOG00000032472"; gene_version "8"; transcript_id "ENSRNOT00000058834"; transcript_version "6"; gene_name "Adgrg2"; gene_source "ensembl"; gene_biotype "protein_coding"; transcript_name "Adgrg2-203"; transcript_source "ensembl"; transcript_biotype "protein_coding";
X	ensembl	exon	38179788	38179832	0	-	.	gene_id "ENSRNOG00000032472"; gene_version "8"; transcript_id "ENSRNOT00000151795"; transcript_version "1"; exon_number "2"; gene_name "Adgrg2"; gene_source "ensembl"; gene_biotype "protein_coding"; transcript_name "Adgrg2-207"; transcript_source "ensembl"; transcript_biotype "protein_coding"; exon_id "ENSRNOE00000641600"; exon_version "1";
X	ensembl	five_prime_utr	38179788	38179832	0	-	.	gene_id "ENSRNOG00000032472"; gene_version "8"; transcript_id "ENSRNOT00000151795"; transcript_version "1"; gene_name "Adgrg2"; gene_source "ensembl"; gene_biotype "protein_coding"; transcript_name "Adgrg2-207"; transcript_source "ensembl"; transcript_biotype "protein_coding";
X	ensembl	exon	38179788	38179832	0	-	.	gene_id "ENSRNOG00000032472"; gene_version "8"; transcript_id "ENSRNOT00000157644"; transcript_version "1"; exon_number "2"; gene_name "Adgrg2"; gene_source "ensembl"; gene_biotype "protein_coding"; transcript_name "Adgrg2-208"; transcript_source "ensembl"; transcript_biotype "protein_coding"; exon_id "ENSRNOE00000641600"; exon_version "1";
X	ensembl	five_prime_utr	38179788	38179832	0	-	.	gene_id "ENSRNOG00000032472"; gene_version "8"; transcript_id "ENSRNOT00000157644"; transcript_version "1"; gene_name "Adgrg2"; gene_source "ensembl"; gene_biotype "protein_coding"; transcript_name "Adgrg2-208"; transcript_source "ensembl"; transcript_biotype "protein_coding";
X	ensembl	exon	38179788	38179832	0	-	.	gene_id "ENSRNOG00000032472"; gene_version "8"; transcript_id "ENSRNOT00000104690"; transcript_version "2"; exon_number "2"; gene_name "Adgrg2"; gene_source "ensembl"; gene_biotype "protein_coding"; transcript_name "Adgrg2-206"; transcript_source "ensembl"; transcript_biotype "protein_coding"; exon_id "ENSRNOE00000641600"; exon_version "1"; tag "Ensembl_canonical";
X	ensembl	five_prime_utr	38179788	38179832	0	-	.	gene_id "ENSRNOG00000032472"; gene_version "8"; transcript_id "ENSRNOT00000104690"; transcript_version "2"; gene_name "Adgrg2"; gene_source "ensembl"; gene_biotype "protein_coding"; transcript_name "Adgrg2-206"; transcript_source "ensembl"; transcript_biotype "protein_coding"; tag "Ensembl_canonical";
X	ensembl	exon	38179788	38179832	0	-	.	gene_id "ENSRNOG00000032472"; gene_version "8"; transcript_id "ENSRNOT00000058833"; transcript_version "5"; exon_number "2"; gene_name "Adgrg2"; gene_source "ensembl"; gene_biotype "protein_coding"; transcript_name "Adgrg2-202"; transcript_source "ensembl"; transcript_biotype "protein_coding"; exon_id "ENSRNOE00000641600"; exon_version "1";
X	ensembl	five_prime_utr	38179788	38179832	0	-	.	gene_id "ENSRNOG00000032472"; gene_version "8"; transcript_id "ENSRNOT00000058833"; transcript_version "5"; gene_name "Adgrg2"; gene_source "ensembl"; gene_biotype "protein_coding"; transcript_name "Adgrg2-202"; transcript_source "ensembl"; transcript_biotype "protein_coding";
X	ENSEMBL114_rn	exon	38179788	38179832	0.10722056728483	-	.	gene_id "ENSRNOG00000032472"; transcript_id "ENSRNOG00000032472_tx_49"; exon_id "X_38179788_38179832_-"; exonnum "3"; txlen "4616";
X	ENSEMBL114_rn	exon	38179788	38179832	0.0866496027603951	-	.	gene_id "ENSRNOG00000032472"; transcript_id "ENSRNOG00000032472_tx_50"; exon_id "X_38179788_38179832_-"; exonnum "3"; txlen "4513";
X	ensembl	exon	38179788	38179835	0	-	.	gene_id "ENSRNOG00000032472"; gene_version "8"; transcript_id "ENSRNOT00000040770"; transcript_version "7"; exon_number "1"; gene_name "Adgrg2"; gene_source "ensembl"; gene_biotype "protein_coding"; transcript_name "Adgrg2-201"; transcript_source "ensembl"; transcript_biotype "protein_coding"; exon_id "ENSRNOE00000359553"; exon_version "2";
X	ensembl	five_prime_utr	38179788	38179835	0	-	.	gene_id "ENSRNOG00000032472"; gene_version "8"; transcript_id "ENSRNOT00000040770"; transcript_version "7"; gene_name "Adgrg2"; gene_source "ensembl"; gene_biotype "protein_coding"; transcript_name "Adgrg2-201"; transcript_source "ensembl"; transcript_biotype "protein_coding";
X	ensembl	exon	38184264	38184340	0	-	.	gene_id "ENSRNOG00000032472"; gene_version "8"; transcript_id "ENSRNOT00000098918"; transcript_version "2"; exon_number "1"; gene_name "Adgrg2"; gene_source "ensembl"; gene_biotype "protein_coding"; transcript_name "Adgrg2-204"; transcript_source "ensembl"; transcript_biotype "protein_coding"; exon_id "ENSRNOE00000774316"; exon_version "1";
X	ensembl	five_prime_utr	38184264	38184340	0	-	.	gene_id "ENSRNOG00000032472"; gene_version "8"; transcript_id "ENSRNOT00000098918"; transcript_version "2"; gene_name "Adgrg2"; gene_source "ensembl"; gene_biotype "protein_coding"; transcript_name "Adgrg2-204"; transcript_source "ensembl"; transcript_biotype "protein_coding";
X	sraer114_es	exon	38225366	38225837	0.908336882643848	-	.	gene_id "ENSRNOG00000032472"; transcript_id "ENSRNOG00000032472_tx_45"; exon_id "X_38225366_38225837_-"; exonnum "3"; txlen "722";
X	ensembl	exon	38228823	38228917	0	-	.	gene_id "ENSRNOG00000032472"; gene_version "8"; transcript_id "ENSRNOT00000058834"; transcript_version "6"; exon_number "1"; gene_name "Adgrg2"; gene_source "ensembl"; gene_biotype "protein_coding"; transcript_name "Adgrg2-203"; transcript_source "ensembl"; transcript_biotype "protein_coding"; exon_id "ENSRNOE00000699718"; exon_version "1";
X	ensembl	five_prime_utr	38228823	38228917	0	-	.	gene_id "ENSRNOG00000032472"; gene_version "8"; transcript_id "ENSRNOT00000058834"; transcript_version "6"; gene_name "Adgrg2"; gene_source "ensembl"; gene_biotype "protein_coding"; transcript_name "Adgrg2-203"; transcript_source "ensembl"; transcript_biotype "protein_coding";
X	ENSEMBL114_rn	exon	38228823	38228917	0.908336882643848	-	.	gene_id "ENSRNOG00000032472"; transcript_id "ENSRNOG00000032472_tx_45"; exon_id "X_38228823_38228917_-"; exonnum "2"; txlen "722";
X	ENSEMBL114_rn	exon	38228823	38228917	0.10722056728483	-	.	gene_id "ENSRNOG00000032472"; transcript_id "ENSRNOG00000032472_tx_49"; exon_id "X_38228823_38228917_-"; exonnum "2"; txlen "4616";
X	ENSEMBL114_rn	exon	38228823	38228917	0.0866496027603951	-	.	gene_id "ENSRNOG00000032472"; transcript_id "ENSRNOG00000032472_tx_50"; exon_id "X_38228823_38228917_-"; exonnum "2"; txlen "4513";
X	ensembl	exon	38231157	38231253	0	-	.	gene_id "ENSRNOG00000032472"; gene_version "8"; transcript_id "ENSRNOT00000151795"; transcript_version "1"; exon_number "1"; gene_name "Adgrg2"; gene_source "ensembl"; gene_biotype "protein_coding"; transcript_name "Adgrg2-207"; transcript_source "ensembl"; transcript_biotype "protein_coding"; exon_id "ENSRNOE00000633124"; exon_version "2";
X	ensembl	five_prime_utr	38231157	38231253	0	-	.	gene_id "ENSRNOG00000032472"; gene_version "8"; transcript_id "ENSRNOT00000151795"; transcript_version "1"; gene_name "Adgrg2"; gene_source "ensembl"; gene_biotype "protein_coding"; transcript_name "Adgrg2-207"; transcript_source "ensembl"; transcript_biotype "protein_coding";
X	ensembl	exon	38231157	38231311	0	-	.	gene_id "ENSRNOG00000032472"; gene_version "8"; transcript_id "ENSRNOT00000157644"; transcript_version "1"; exon_number "1"; gene_name "Adgrg2"; gene_source "ensembl"; gene_biotype "protein_coding"; transcript_name "Adgrg2-208"; transcript_source "ensembl"; transcript_biotype "protein_coding"; exon_id "ENSRNOE00000689744"; exon_version "1";
X	ensembl	five_prime_utr	38231157	38231311	0	-	.	gene_id "ENSRNOG00000032472"; gene_version "8"; transcript_id "ENSRNOT00000157644"; transcript_version "1"; gene_name "Adgrg2"; gene_source "ensembl"; gene_biotype "protein_coding"; transcript_name "Adgrg2-208"; transcript_source "ensembl"; transcript_biotype "protein_coding";
X	ENSEMBL114_rn	exon	38231157	38231311	0.908336882643848	-	.	gene_id "ENSRNOG00000032472"; transcript_id "ENSRNOG00000032472_tx_45"; exon_id "X_38231157_38231311_-"; exonnum "1"; txlen "722";
X	ENSEMBL114_rn	exon	38231157	38231311	0.10722056728483	-	.	gene_id "ENSRNOG00000032472"; transcript_id "ENSRNOG00000032472_tx_49"; exon_id "X_38231157_38231311_-"; exonnum "1"; txlen "4616";
X	ENSEMBL114_rn	exon	38231157	38231311	0.0866496027603951	-	.	gene_id "ENSRNOG00000032472"; transcript_id "ENSRNOG00000032472_tx_50"; exon_id "X_38231157_38231311_-"; exonnum "1"; txlen "4513";
X	ensembl	exon	38231157	38231331	0	-	.	gene_id "ENSRNOG00000032472"; gene_version "8"; transcript_id "ENSRNOT00000104690"; transcript_version "2"; exon_number "1"; gene_name "Adgrg2"; gene_source "ensembl"; gene_biotype "protein_coding"; transcript_name "Adgrg2-206"; transcript_source "ensembl"; transcript_biotype "protein_coding"; exon_id "ENSRNOE00000674858"; exon_version "1"; tag "Ensembl_canonical";
X	ensembl	five_prime_utr	38231157	38231331	0	-	.	gene_id "ENSRNOG00000032472"; gene_version "8"; transcript_id "ENSRNOT00000104690"; transcript_version "2"; gene_name "Adgrg2"; gene_source "ensembl"; gene_biotype "protein_coding"; transcript_name "Adgrg2-206"; transcript_source "ensembl"; transcript_biotype "protein_coding"; tag "Ensembl_canonical";
X	ensembl	exon	38231157	38231331	0	-	.	gene_id "ENSRNOG00000032472"; gene_version "8"; transcript_id "ENSRNOT00000058833"; transcript_version "5"; exon_number "1"; gene_name "Adgrg2"; gene_source "ensembl"; gene_biotype "protein_coding"; transcript_name "Adgrg2-202"; transcript_source "ensembl"; transcript_biotype "protein_coding"; exon_id "ENSRNOE00000674858"; exon_version "1";
X	ensembl	five_prime_utr	38231157	38231331	0	-	.	gene_id "ENSRNOG00000032472"; gene_version "8"; transcript_id "ENSRNOT00000058833"; transcript_version "5"; gene_name "Adgrg2"; gene_source "ensembl"; gene_biotype "protein_coding"; transcript_name "Adgrg2-202"; transcript_source "ensembl"; transcript_biotype "protein_coding";
X	ensembl	exon	38394313	38394578	0	-	.	gene_id "ENSRNOG00000084885"; gene_version "1"; transcript_id "ENSRNOT00000167297"; transcript_version "1"; exon_number "4"; gene_source "ensembl"; gene_biotype "lncRNA"; transcript_source "ensembl"; transcript_biotype "lncRNA"; exon_id "ENSRNOE00000790341"; exon_version "1"; tag "Ensembl_canonical";
X	ensembl	gene	38394313	38419730	0	-	.	gene_id "ENSRNOG00000084885"; gene_version "1"; gene_source "ensembl"; gene_biotype "lncRNA";
X	ensembl	transcript	38394313	38419730	0	-	.	gene_id "ENSRNOG00000084885"; gene_version "1"; transcript_id "ENSRNOT00000167297"; transcript_version "1"; gene_source "ensembl"; gene_biotype "lncRNA"; transcript_source "ensembl"; transcript_biotype "lncRNA"; tag "Ensembl_canonical";
X	ensembl	exon	38394319	38394578	0	-	.	gene_id "ENSRNOG00000084885"; gene_version "1"; transcript_id "ENSRNOT00000148040"; transcript_version "1"; exon_number "3"; gene_source "ensembl"; gene_biotype "lncRNA"; transcript_source "ensembl"; transcript_biotype "lncRNA"; exon_id "ENSRNOE00000816062"; exon_version "1";
X	ENSEMBL114_rn	exon	38394319	38394578	0.00740286200487953	-	.	gene_id "ENSRNOG00000084885"; transcript_id "ENSRNOG00000084885_tx_1"; exon_id "X_38394319_38394578_-"; exonnum "7"; txlen "865";
X	ENSEMBL114_rn	exon	38394319	38394578	0.0019195743158648	-	.	gene_id "ENSRNOG00000084885"; transcript_id "ENSRNOG00000084885_tx_10"; exon_id "X_38394319_38394578_-"; exonnum "5"; txlen "655";
X	ENSEMBL114_rn	exon	38394319	38394578	0.00740286200487953	-	.	gene_id "ENSRNOG00000084885"; transcript_id "ENSRNOG00000084885_tx_2"; exon_id "X_38394319_38394578_-"; exonnum "8"; txlen "905";
X	ENSEMBL114_rn	exon	38394319	38394578	0.0032097966871099	-	.	gene_id "ENSRNOG00000084885"; transcript_id "ENSRNOG00000084885_tx_3"; exon_id "X_38394319_38394578_-"; exonnum "8"; txlen "1067";
X	ENSEMBL114_rn	exon	38394319	38394578	0.0032097966871099	-	.	gene_id "ENSRNOG00000084885"; transcript_id "ENSRNOG00000084885_tx_4"; exon_id "X_38394319_38394578_-"; exonnum "7"; txlen "1027";
X	ENSEMBL114_rn	exon	38394319	38394578	0.00310107419740518	-	.	gene_id "ENSRNOG00000084885"; transcript_id "ENSRNOG00000084885_tx_5"; exon_id "X_38394319_38394578_-"; exonnum "7"; txlen "795";
X	ENSEMBL114_rn	exon	38394319	38394578	0.00310107419740518	-	.	gene_id "ENSRNOG00000084885"; transcript_id "ENSRNOG00000084885_tx_6"; exon_id "X_38394319_38394578_-"; exonnum "6"; txlen "755";
X	ENSEMBL114_rn	exon	38394319	38394578	0.00225438178822292	-	.	gene_id "ENSRNOG00000084885"; transcript_id "ENSRNOG00000084885_tx_7"; exon_id "X_38394319_38394578_-"; exonnum "9"; txlen "1177";
X	ENSEMBL114_rn	exon	38394319	38394578	0.00225438178822292	-	.	gene_id "ENSRNOG00000084885"; transcript_id "ENSRNOG00000084885_tx_8"; exon_id "X_38394319_38394578_-"; exonnum "8"; txlen "1137";
X	ENSEMBL114_rn	exon	38394319	38394578	0.0019195743158648	-	.	gene_id "ENSRNOG00000084885"; transcript_id "ENSRNOG00000084885_tx_9"; exon_id "X_38394319_38394578_-"; exonnum "4"; txlen "615";
X	ensembl	transcript	38394319	38419612	0	-	.	gene_id "ENSRNOG00000084885"; gene_version "1"; transcript_id "ENSRNOT00000148040"; transcript_version "1"; gene_source "ensembl"; gene_biotype "lncRNA"; transcript_source "ensembl"; transcript_biotype "lncRNA";
X	ensembl	exon	38396004	38396043	0	-	.	gene_id "ENSRNOG00000084885"; gene_version "1"; transcript_id "ENSRNOT00000167297"; transcript_version "1"; exon_number "3"; gene_source "ensembl"; gene_biotype "lncRNA"; transcript_source "ensembl"; transcript_biotype "lncRNA"; exon_id "ENSRNOE00000817552"; exon_version "1"; tag "Ensembl_canonical";
X	ENSEMBL114_rn	exon	38396004	38396043	0.0019195743158648	-	.	gene_id "ENSRNOG00000084885"; transcript_id "ENSRNOG00000084885_tx_10"; exon_id "X_38396004_38396043_-"; exonnum "4"; txlen "655";
X	ENSEMBL114_rn	exon	38396004	38396043	0.00740286200487953	-	.	gene_id "ENSRNOG00000084885"; transcript_id "ENSRNOG00000084885_tx_2"; exon_id "X_38396004_38396043_-"; exonnum "7"; txlen "905";
X	ENSEMBL114_rn	exon	38396004	38396043	0.0032097966871099	-	.	gene_id "ENSRNOG00000084885"; transcript_id "ENSRNOG00000084885_tx_3"; exon_id "X_38396004_38396043_-"; exonnum "7"; txlen "1067";
X	ENSEMBL114_rn	exon	38396004	38396043	0.00310107419740518	-	.	gene_id "ENSRNOG00000084885"; transcript_id "ENSRNOG00000084885_tx_5"; exon_id "X_38396004_38396043_-"; exonnum "6"; txlen "795";
X	ENSEMBL114_rn	exon	38396004	38396043	0.00225438178822292	-	.	gene_id "ENSRNOG00000084885"; transcript_id "ENSRNOG00000084885_tx_7"; exon_id "X_38396004_38396043_-"; exonnum "8"; txlen "1177";
X	ensembl	exon	38416628	38416760	0	-	.	gene_id "ENSRNOG00000084885"; gene_version "1"; transcript_id "ENSRNOT00000167297"; transcript_version "1"; exon_number "2"; gene_source "ensembl"; gene_biotype "lncRNA"; transcript_source "ensembl"; transcript_biotype "lncRNA"; exon_id "ENSRNOE00000794640"; exon_version "1"; tag "Ensembl_canonical";
X	ensembl	exon	38416628	38416760	0	-	.	gene_id "ENSRNOG00000084885"; gene_version "1"; transcript_id "ENSRNOT00000148040"; transcript_version "1"; exon_number "2"; gene_source "ensembl"; gene_biotype "lncRNA"; transcript_source "ensembl"; transcript_biotype "lncRNA"; exon_id "ENSRNOE00000794640"; exon_version "1";
X	ENSEMBL114_rn	exon	38416628	38416760	0.00740286200487953	-	.	gene_id "ENSRNOG00000084885"; transcript_id "ENSRNOG00000084885_tx_1"; exon_id "X_38416628_38416760_-"; exonnum "6"; txlen "865";
X	ENSEMBL114_rn	exon	38416628	38416760	0.0019195743158648	-	.	gene_id "ENSRNOG00000084885"; transcript_id "ENSRNOG00000084885_tx_10"; exon_id "X_38416628_38416760_-"; exonnum "3"; txlen "655";
X	ENSEMBL114_rn	exon	38416628	38416760	0.00740286200487953	-	.	gene_id "ENSRNOG00000084885"; transcript_id "ENSRNOG00000084885_tx_2"; exon_id "X_38416628_38416760_-"; exonnum "6"; txlen "905";
X	ENSEMBL114_rn	exon	38416628	38416760	0.0032097966871099	-	.	gene_id "ENSRNOG00000084885"; transcript_id "ENSRNOG00000084885_tx_3"; exon_id "X_38416628_38416760_-"; exonnum "6"; txlen "1067";
X	ENSEMBL114_rn	exon	38416628	38416760	0.0032097966871099	-	.	gene_id "ENSRNOG00000084885"; transcript_id "ENSRNOG00000084885_tx_4"; exon_id "X_38416628_38416760_-"; exonnum "6"; txlen "1027";
X	ENSEMBL114_rn	exon	38416628	38416760	0.00310107419740518	-	.	gene_id "ENSRNOG00000084885"; transcript_id "ENSRNOG00000084885_tx_5"; exon_id "X_38416628_38416760_-"; exonnum "5"; txlen "795";
X	ENSEMBL114_rn	exon	38416628	38416760	0.00310107419740518	-	.	gene_id "ENSRNOG00000084885"; transcript_id "ENSRNOG00000084885_tx_6"; exon_id "X_38416628_38416760_-"; exonnum "5"; txlen "755";
X	ENSEMBL114_rn	exon	38416628	38416760	0.00225438178822292	-	.	gene_id "ENSRNOG00000084885"; transcript_id "ENSRNOG00000084885_tx_7"; exon_id "X_38416628_38416760_-"; exonnum "7"; txlen "1177";
X	ENSEMBL114_rn	exon	38416628	38416760	0.00225438178822292	-	.	gene_id "ENSRNOG00000084885"; transcript_id "ENSRNOG00000084885_tx_8"; exon_id "X_38416628_38416760_-"; exonnum "7"; txlen "1137";
X	ENSEMBL114_rn	exon	38416628	38416760	0.0019195743158648	-	.	gene_id "ENSRNOG00000084885"; transcript_id "ENSRNOG00000084885_tx_9"; exon_id "X_38416628_38416760_-"; exonnum "3"; txlen "615";
X	ensembl	exon	38419487	38419612	0	-	.	gene_id "ENSRNOG00000084885"; gene_version "1"; transcript_id "ENSRNOT00000148040"; transcript_version "1"; exon_number "1"; gene_source "ensembl"; gene_biotype "lncRNA"; transcript_source "ensembl"; transcript_biotype "lncRNA"; exon_id "ENSRNOE00000770063"; exon_version "1";
X	sraer114_mid	exon	38419487	38419619	0.00740286200487953	-	.	gene_id "ENSRNOG00000084885"; transcript_id "ENSRNOG00000084885_tx_1"; exon_id "X_38419487_38419619_-"; exonnum "5"; txlen "865";
X	sraer114_mid	exon	38419487	38419619	0.0019195743158648	-	.	gene_id "ENSRNOG00000084885"; transcript_id "ENSRNOG00000084885_tx_10"; exon_id "X_38419487_38419619_-"; exonnum "2"; txlen "655";
X	sraer114_mid	exon	38419487	38419619	0.00740286200487953	-	.	gene_id "ENSRNOG00000084885"; transcript_id "ENSRNOG00000084885_tx_2"; exon_id "X_38419487_38419619_-"; exonnum "5"; txlen "905";
X	sraer114_mid	exon	38419487	38419619	0.0032097966871099	-	.	gene_id "ENSRNOG00000084885"; transcript_id "ENSRNOG00000084885_tx_3"; exon_id "X_38419487_38419619_-"; exonnum "5"; txlen "1067";
X	sraer114_mid	exon	38419487	38419619	0.0032097966871099	-	.	gene_id "ENSRNOG00000084885"; transcript_id "ENSRNOG00000084885_tx_4"; exon_id "X_38419487_38419619_-"; exonnum "5"; txlen "1027";
X	sraer114_mid	exon	38419487	38419619	0.00310107419740518	-	.	gene_id "ENSRNOG00000084885"; transcript_id "ENSRNOG00000084885_tx_5"; exon_id "X_38419487_38419619_-"; exonnum "4"; txlen "795";
X	sraer114_mid	exon	38419487	38419619	0.00310107419740518	-	.	gene_id "ENSRNOG00000084885"; transcript_id "ENSRNOG00000084885_tx_6"; exon_id "X_38419487_38419619_-"; exonnum "4"; txlen "755";
X	sraer114_mid	exon	38419487	38419619	0.00225438178822292	-	.	gene_id "ENSRNOG00000084885"; transcript_id "ENSRNOG00000084885_tx_7"; exon_id "X_38419487_38419619_-"; exonnum "6"; txlen "1177";
X	sraer114_mid	exon	38419487	38419619	0.00225438178822292	-	.	gene_id "ENSRNOG00000084885"; transcript_id "ENSRNOG00000084885_tx_8"; exon_id "X_38419487_38419619_-"; exonnum "6"; txlen "1137";
X	sraer114_mid	exon	38419487	38419619	0.0019195743158648	-	.	gene_id "ENSRNOG00000084885"; transcript_id "ENSRNOG00000084885_tx_9"; exon_id "X_38419487_38419619_-"; exonnum "2"; txlen "615";
X	ensembl	exon	38419487	38419730	0	-	.	gene_id "ENSRNOG00000084885"; gene_version "1"; transcript_id "ENSRNOT00000167297"; transcript_version "1"; exon_number "1"; gene_source "ensembl"; gene_biotype "lncRNA"; transcript_source "ensembl"; transcript_biotype "lncRNA"; exon_id "ENSRNOE00000811324"; exon_version "1"; tag "Ensembl_canonical";
X	sraer114_mid	exon	38419932	38420012	0.00740286200487953	-	.	gene_id "ENSRNOG00000084885"; transcript_id "ENSRNOG00000084885_tx_1"; exon_id "X_38419932_38420012_-"; exonnum "4"; txlen "865";
X	sraer114_mid	exon	38419932	38420012	0.00740286200487953	-	.	gene_id "ENSRNOG00000084885"; transcript_id "ENSRNOG00000084885_tx_2"; exon_id "X_38419932_38420012_-"; exonnum "4"; txlen "905";
X	sraer114_mid	exon	38419932	38420012	0.0032097966871099	-	.	gene_id "ENSRNOG00000084885"; transcript_id "ENSRNOG00000084885_tx_3"; exon_id "X_38419932_38420012_-"; exonnum "4"; txlen "1067";
X	sraer114_mid	exon	38419932	38420012	0.0032097966871099	-	.	gene_id "ENSRNOG00000084885"; transcript_id "ENSRNOG00000084885_tx_4"; exon_id "X_38419932_38420012_-"; exonnum "4"; txlen "1027";
X	sraer114_mid	exon	38419932	38420012	0.00310107419740518	-	.	gene_id "ENSRNOG00000084885"; transcript_id "ENSRNOG00000084885_tx_5"; exon_id "X_38419932_38420012_-"; exonnum "3"; txlen "795";
X	sraer114_mid	exon	38419932	38420012	0.00310107419740518	-	.	gene_id "ENSRNOG00000084885"; transcript_id "ENSRNOG00000084885_tx_6"; exon_id "X_38419932_38420012_-"; exonnum "3"; txlen "755";
X	sraer114_mid	exon	38419932	38420012	0.00225438178822292	-	.	gene_id "ENSRNOG00000084885"; transcript_id "ENSRNOG00000084885_tx_7"; exon_id "X_38419932_38420012_-"; exonnum "5"; txlen "1177";
X	sraer114_mid	exon	38419932	38420012	0.00225438178822292	-	.	gene_id "ENSRNOG00000084885"; transcript_id "ENSRNOG00000084885_tx_8"; exon_id "X_38419932_38420012_-"; exonnum "5"; txlen "1137";
X	sraer114_mid	exon	38420978	38421036	0.00740286200487953	-	.	gene_id "ENSRNOG00000084885"; transcript_id "ENSRNOG00000084885_tx_1"; exon_id "X_38420978_38421036_-"; exonnum "3"; txlen "865";
X	sraer114_mid	exon	38420978	38421036	0.00740286200487953	-	.	gene_id "ENSRNOG00000084885"; transcript_id "ENSRNOG00000084885_tx_2"; exon_id "X_38420978_38421036_-"; exonnum "3"; txlen "905";
X	sraer114_mid	exon	38420978	38421036	0.0032097966871099	-	.	gene_id "ENSRNOG00000084885"; transcript_id "ENSRNOG00000084885_tx_3"; exon_id "X_38420978_38421036_-"; exonnum "3"; txlen "1067";
X	sraer114_mid	exon	38420978	38421036	0.0032097966871099	-	.	gene_id "ENSRNOG00000084885"; transcript_id "ENSRNOG00000084885_tx_4"; exon_id "X_38420978_38421036_-"; exonnum "3"; txlen "1027";
X	sraer114_mid	exon	38420978	38421036	0.00310107419740518	-	.	gene_id "ENSRNOG00000084885"; transcript_id "ENSRNOG00000084885_tx_5"; exon_id "X_38420978_38421036_-"; exonnum "2"; txlen "795";
X	sraer114_mid	exon	38420978	38421036	0.00310107419740518	-	.	gene_id "ENSRNOG00000084885"; transcript_id "ENSRNOG00000084885_tx_6"; exon_id "X_38420978_38421036_-"; exonnum "2"; txlen "755";
X	sraer114_mid	exon	38420978	38421036	0.00225438178822292	-	.	gene_id "ENSRNOG00000084885"; transcript_id "ENSRNOG00000084885_tx_7"; exon_id "X_38420978_38421036_-"; exonnum "4"; txlen "1177";
X	sraer114_mid	exon	38420978	38421036	0.00225438178822292	-	.	gene_id "ENSRNOG00000084885"; transcript_id "ENSRNOG00000084885_tx_8"; exon_id "X_38420978_38421036_-"; exonnum "4"; txlen "1137";
X	sraer114_mid	exon	38427045	38427316	0.0032097966871099	-	.	gene_id "ENSRNOG00000084885"; transcript_id "ENSRNOG00000084885_tx_3"; exon_id "X_38427045_38427316_-"; exonnum "2"; txlen "1067";
X	sraer114_mid	exon	38427045	38427316	0.0032097966871099	-	.	gene_id "ENSRNOG00000084885"; transcript_id "ENSRNOG00000084885_tx_4"; exon_id "X_38427045_38427316_-"; exonnum "2"; txlen "1027";
X	sraer114_mid	exon	38427045	38427316	0.00225438178822292	-	.	gene_id "ENSRNOG00000084885"; transcript_id "ENSRNOG00000084885_tx_7"; exon_id "X_38427045_38427316_-"; exonnum "3"; txlen "1177";
X	sraer114_mid	exon	38427045	38427316	0.00225438178822292	-	.	gene_id "ENSRNOG00000084885"; transcript_id "ENSRNOG00000084885_tx_8"; exon_id "X_38427045_38427316_-"; exonnum "3"; txlen "1137";
X	sraer114_mid	exon	38431497	38431606	0.00740286200487953	-	.	gene_id "ENSRNOG00000084885"; transcript_id "ENSRNOG00000084885_tx_1"; exon_id "X_38431497_38431606_-"; exonnum "2"; txlen "865";
X	sraer114_mid	exon	38431497	38431606	0.00740286200487953	-	.	gene_id "ENSRNOG00000084885"; transcript_id "ENSRNOG00000084885_tx_2"; exon_id "X_38431497_38431606_-"; exonnum "2"; txlen "905";
X	sraer114_mid	exon	38431497	38431606	0.00225438178822292	-	.	gene_id "ENSRNOG00000084885"; transcript_id "ENSRNOG00000084885_tx_7"; exon_id "X_38431497_38431606_-"; exonnum "2"; txlen "1177";
X	sraer114_mid	exon	38431497	38431606	0.00225438178822292	-	.	gene_id "ENSRNOG00000084885"; transcript_id "ENSRNOG00000084885_tx_8"; exon_id "X_38431497_38431606_-"; exonnum "2"; txlen "1137";
X	sraer114_ss	exon	38461824	38461912	0.00740286200487953	-	.	gene_id "ENSRNOG00000084885"; transcript_id "ENSRNOG00000084885_tx_1"; exon_id "X_38461824_38461912_-"; exonnum "1"; txlen "865";
X	sraer114_ss	exon	38461824	38461912	0.0019195743158648	-	.	gene_id "ENSRNOG00000084885"; transcript_id "ENSRNOG00000084885_tx_10"; exon_id "X_38461824_38461912_-"; exonnum "1"; txlen "655";
X	sraer114_ss	exon	38461824	38461912	0.00740286200487953	-	.	gene_id "ENSRNOG00000084885"; transcript_id "ENSRNOG00000084885_tx_2"; exon_id "X_38461824_38461912_-"; exonnum "1"; txlen "905";
X	sraer114_ss	exon	38461824	38461912	0.0032097966871099	-	.	gene_id "ENSRNOG00000084885"; transcript_id "ENSRNOG00000084885_tx_3"; exon_id "X_38461824_38461912_-"; exonnum "1"; txlen "1067";
X	sraer114_ss	exon	38461824	38461912	0.0032097966871099	-	.	gene_id "ENSRNOG00000084885"; transcript_id "ENSRNOG00000084885_tx_4"; exon_id "X_38461824_38461912_-"; exonnum "1"; txlen "1027";
X	sraer114_ss	exon	38461824	38461912	0.00310107419740518	-	.	gene_id "ENSRNOG00000084885"; transcript_id "ENSRNOG00000084885_tx_5"; exon_id "X_38461824_38461912_-"; exonnum "1"; txlen "795";
X	sraer114_ss	exon	38461824	38461912	0.00310107419740518	-	.	gene_id "ENSRNOG00000084885"; transcript_id "ENSRNOG00000084885_tx_6"; exon_id "X_38461824_38461912_-"; exonnum "1"; txlen "755";
X	sraer114_ss	exon	38461824	38461912	0.00225438178822292	-	.	gene_id "ENSRNOG00000084885"; transcript_id "ENSRNOG00000084885_tx_7"; exon_id "X_38461824_38461912_-"; exonnum "1"; txlen "1177";
X	sraer114_ss	exon	38461824	38461912	0.00225438178822292	-	.	gene_id "ENSRNOG00000084885"; transcript_id "ENSRNOG00000084885_tx_8"; exon_id "X_38461824_38461912_-"; exonnum "1"; txlen "1137";
X	sraer114_ss	exon	38461824	38461912	0.0019195743158648	-	.	gene_id "ENSRNOG00000084885"; transcript_id "ENSRNOG00000084885_tx_9"; exon_id "X_38461824_38461912_-"; exonnum "1"; txlen "615";
X	ensembl	gene	38464360	38464497	0	-	.	gene_id "ENSRNOG00000054868"; gene_version "3"; gene_name "LOC120099465"; gene_source "ensembl"; gene_biotype "snoRNA";
X	ensembl	transcript	38464360	38464497	0	-	.	gene_id "ENSRNOG00000054868"; gene_version "3"; transcript_id "ENSRNOT00000089157"; transcript_version "3"; gene_name "LOC120099465"; gene_source "ensembl"; gene_biotype "snoRNA"; transcript_name "LOC120099465-201"; transcript_source "ensembl"; transcript_biotype "snoRNA"; tag "Ensembl_canonical";
X	ensembl	exon	38464360	38464497	0	-	.	gene_id "ENSRNOG00000054868"; gene_version "3"; transcript_id "ENSRNOT00000089157"; transcript_version "3"; exon_number "1"; gene_name "LOC120099465"; gene_source "ensembl"; gene_biotype "snoRNA"; transcript_name "LOC120099465-201"; transcript_source "ensembl"; transcript_biotype "snoRNA"; exon_id "ENSRNOE00000569266"; exon_version "1"; tag "Ensembl_canonical";
X	ensembl	three_prime_utr	38521183	38522183	0	-	.	gene_id "ENSRNOG00000025290"; gene_version "8"; transcript_id "ENSRNOT00000168954"; transcript_version "1"; gene_name "Map3k15"; gene_source "ensembl"; gene_biotype "protein_coding"; transcript_name "Map3k15-202"; transcript_source "ensembl"; transcript_biotype "protein_coding";
X	ensembl	exon	38521183	38522256	0	-	.	gene_id "ENSRNOG00000025290"; gene_version "8"; transcript_id "ENSRNOT00000168954"; transcript_version "1"; exon_number "29"; gene_name "Map3k15"; gene_source "ensembl"; gene_biotype "protein_coding"; transcript_name "Map3k15-202"; transcript_source "ensembl"; transcript_biotype "protein_coding"; exon_id "ENSRNOE00000600157"; exon_version "2";
X	ensembl	gene	38521183	38667676	0	-	.	gene_id "ENSRNOG00000025290"; gene_version "8"; gene_name "Map3k15"; gene_source "ensembl"; gene_biotype "protein_coding";
X	ensembl	transcript	38521183	38667676	0	-	.	gene_id "ENSRNOG00000025290"; gene_version "8"; transcript_id "ENSRNOT00000168954"; transcript_version "1"; gene_name "Map3k15"; gene_source "ensembl"; gene_biotype "protein_coding"; transcript_name "Map3k15-202"; transcript_source "ensembl"; transcript_biotype "protein_coding";
X	ensembl	three_prime_utr	38521852	38522183	0	-	.	gene_id "ENSRNOG00000025290"; gene_version "8"; transcript_id "ENSRNOT00000043666"; transcript_version "7"; gene_name "Map3k15"; gene_source "ensembl"; gene_biotype "protein_coding"; transcript_name "Map3k15-201"; transcript_source "ensembl"; transcript_biotype "protein_coding"; tag "Ensembl_canonical";
X	ensembl	exon	38521852	38522256	0	-	.	gene_id "ENSRNOG00000025290"; gene_version "8"; transcript_id "ENSRNOT00000043666"; transcript_version "7"; exon_number "30"; gene_name "Map3k15"; gene_source "ensembl"; gene_biotype "protein_coding"; transcript_name "Map3k15-201"; transcript_source "ensembl"; transcript_biotype "protein_coding"; exon_id "ENSRNOE00000600563"; exon_version "1"; tag "Ensembl_canonical";
X	ENSEMBL114_rn	exon	38521852	38522256	0.287851880624551	-	.	gene_id "ENSRNOG00000025290"; transcript_id "ENSRNOG00000025290_tx_3"; exon_id "X_38521852_38522256_-"; exonnum "29"; txlen "4584";
X	ENSEMBL114_rn	exon	38521852	38522256	0.275273976365632	-	.	gene_id "ENSRNOG00000025290"; transcript_id "ENSRNOG00000025290_tx_4"; exon_id "X_38521852_38522256_-"; exonnum "30"; txlen "4620";
X	ensembl	transcript	38521852	38667676	0	-	.	gene_id "ENSRNOG00000025290"; gene_version "8"; transcript_id "ENSRNOT00000043666"; transcript_version "7"; gene_name "Map3k15"; gene_source "ensembl"; gene_biotype "protein_coding"; transcript_name "Map3k15-201"; transcript_source "ensembl"; transcript_biotype "protein_coding"; tag "Ensembl_canonical";
X	ensembl	stop_codon	38522184	38522186	0	-	0	gene_id "ENSRNOG00000025290"; gene_version "8"; transcript_id "ENSRNOT00000043666"; transcript_version "7"; exon_number "30"; gene_name "Map3k15"; gene_source "ensembl"; gene_biotype "protein_coding"; transcript_name "Map3k15-201"; transcript_source "ensembl"; transcript_biotype "protein_coding"; tag "Ensembl_canonical";
X	ensembl	stop_codon	38522184	38522186	0	-	0	gene_id "ENSRNOG00000025290"; gene_version "8"; transcript_id "ENSRNOT00000168954"; transcript_version "1"; exon_number "29"; gene_name "Map3k15"; gene_source "ensembl"; gene_biotype "protein_coding"; transcript_name "Map3k15-202"; transcript_source "ensembl"; transcript_biotype "protein_coding";
X	ensembl	CDS	38522187	38522256	0	-	1	gene_id "ENSRNOG00000025290"; gene_version "8"; transcript_id "ENSRNOT00000043666"; transcript_version "7"; exon_number "30"; gene_name "Map3k15"; gene_source "ensembl"; gene_biotype "protein_coding"; transcript_name "Map3k15-201"; transcript_source "ensembl"; transcript_biotype "protein_coding"; protein_id "ENSRNOP00000050378"; protein_version "7"; tag "Ensembl_canonical";
X	ensembl	CDS	38522187	38522256	0	-	1	gene_id "ENSRNOG00000025290"; gene_version "8"; transcript_id "ENSRNOT00000168954"; transcript_version "1"; exon_number "29"; gene_name "Map3k15"; gene_source "ensembl"; gene_biotype "protein_coding"; transcript_name "Map3k15-202"; transcript_source "ensembl"; transcript_biotype "protein_coding"; protein_id "ENSRNOP00000103304"; protein_version "1";
X	ensembl	exon	38522585	38522661	0	-	.	gene_id "ENSRNOG00000025290"; gene_version "8"; transcript_id "ENSRNOT00000043666"; transcript_version "7"; exon_number "29"; gene_name "Map3k15"; gene_source "ensembl"; gene_biotype "protein_coding"; transcript_name "Map3k15-201"; transcript_source "ensembl"; transcript_biotype "protein_coding"; exon_id "ENSRNOE00000536305"; exon_version "1"; tag "Ensembl_canonical";
X	ensembl	CDS	38522585	38522661	0	-	0	gene_id "ENSRNOG00000025290"; gene_version "8"; transcript_id "ENSRNOT00000043666"; transcript_version "7"; exon_number "29"; gene_name "Map3k15"; gene_source "ensembl"; gene_biotype "protein_coding"; transcript_name "Map3k15-201"; transcript_source "ensembl"; transcript_biotype "protein_coding"; protein_id "ENSRNOP00000050378"; protein_version "7"; tag "Ensembl_canonical";
X	ensembl	exon	38522585	38522661	0	-	.	gene_id "ENSRNOG00000025290"; gene_version "8"; transcript_id "ENSRNOT00000168954"; transcript_version "1"; exon_number "28"; gene_name "Map3k15"; gene_source "ensembl"; gene_biotype "protein_coding"; transcript_name "Map3k15-202"; transcript_source "ensembl"; transcript_biotype "protein_coding"; exon_id "ENSRNOE00000536305"; exon_version "1";
X	ensembl	CDS	38522585	38522661	0	-	0	gene_id "ENSRNOG00000025290"; gene_version "8"; transcript_id "ENSRNOT00000168954"; transcript_version "1"; exon_number "28"; gene_name "Map3k15"; gene_source "ensembl"; gene_biotype "protein_coding"; transcript_name "Map3k15-202"; transcript_source "ensembl"; transcript_biotype "protein_coding"; protein_id "ENSRNOP00000103304"; protein_version "1";
X	ENSEMBL114_rn	exon	38522585	38522661	0.287851880624551	-	.	gene_id "ENSRNOG00000025290"; transcript_id "ENSRNOG00000025290_tx_3"; exon_id "X_38522585_38522661_-"; exonnum "28"; txlen "4584";
X	ENSEMBL114_rn	exon	38522585	38522661	0.275273976365632	-	.	gene_id "ENSRNOG00000025290"; transcript_id "ENSRNOG00000025290_tx_4"; exon_id "X_38522585_38522661_-"; exonnum "29"; txlen "4620";
X	ensembl	exon	38522741	38522841	0	-	.	gene_id "ENSRNOG00000025290"; gene_version "8"; transcript_id "ENSRNOT00000043666"; transcript_version "7"; exon_number "28"; gene_name "Map3k15"; gene_source "ensembl"; gene_biotype "protein_coding"; transcript_name "Map3k15-201"; transcript_source "ensembl"; transcript_biotype "protein_coding"; exon_id "ENSRNOE00000520464"; exon_version "1"; tag "Ensembl_canonical";
X	ensembl	CDS	38522741	38522841	0	-	2	gene_id "ENSRNOG00000025290"; gene_version "8"; transcript_id "ENSRNOT00000043666"; transcript_version "7"; exon_number "28"; gene_name "Map3k15"; gene_source "ensembl"; gene_biotype "protein_coding"; transcript_name "Map3k15-201"; transcript_source "ensembl"; transcript_biotype "protein_coding"; protein_id "ENSRNOP00000050378"; protein_version "7"; tag "Ensembl_canonical";
X	ensembl	exon	38522741	38522841	0	-	.	gene_id "ENSRNOG00000025290"; gene_version "8"; transcript_id "ENSRNOT00000168954"; transcript_version "1"; exon_number "27"; gene_name "Map3k15"; gene_source "ensembl"; gene_biotype "protein_coding"; transcript_name "Map3k15-202"; transcript_source "ensembl"; transcript_biotype "protein_coding"; exon_id "ENSRNOE00000520464"; exon_version "1";
X	ensembl	CDS	38522741	38522841	0	-	2	gene_id "ENSRNOG00000025290"; gene_version "8"; transcript_id "ENSRNOT00000168954"; transcript_version "1"; exon_number "27"; gene_name "Map3k15"; gene_source "ensembl"; gene_biotype "protein_coding"; transcript_name "Map3k15-202"; transcript_source "ensembl"; transcript_biotype "protein_coding"; protein_id "ENSRNOP00000103304"; protein_version "1";
X	ENSEMBL114_rn	exon	38522741	38522841	0.287851880624551	-	.	gene_id "ENSRNOG00000025290"; transcript_id "ENSRNOG00000025290_tx_3"; exon_id "X_38522741_38522841_-"; exonnum "27"; txlen "4584";
X	ENSEMBL114_rn	exon	38522741	38522841	0.275273976365632	-	.	gene_id "ENSRNOG00000025290"; transcript_id "ENSRNOG00000025290_tx_4"; exon_id "X_38522741_38522841_-"; exonnum "28"; txlen "4620";
```
