## Supplementary material for "Significantly Improved Mouse and Rat Genome Annotation Using Sequence Read Archive RNA-seq Data": rat_SRA_ENSEMBL114.gtf: rat_SRA_ENSEMBL114.gtf (part 1055 of 1073)

```
X	ensembl	exon	38523454	38523566	0	-	.	gene_id "ENSRNOG00000025290"; gene_version "8"; transcript_id "ENSRNOT00000043666"; transcript_version "7"; exon_number "27"; gene_name "Map3k15"; gene_source "ensembl"; gene_biotype "protein_coding"; transcript_name "Map3k15-201"; transcript_source "ensembl"; transcript_biotype "protein_coding"; exon_id "ENSRNOE00000569183"; exon_version "1"; tag "Ensembl_canonical";
X	ensembl	CDS	38523454	38523566	0	-	1	gene_id "ENSRNOG00000025290"; gene_version "8"; transcript_id "ENSRNOT00000043666"; transcript_version "7"; exon_number "27"; gene_name "Map3k15"; gene_source "ensembl"; gene_biotype "protein_coding"; transcript_name "Map3k15-201"; transcript_source "ensembl"; transcript_biotype "protein_coding"; protein_id "ENSRNOP00000050378"; protein_version "7"; tag "Ensembl_canonical";
X	ensembl	exon	38523454	38523566	0	-	.	gene_id "ENSRNOG00000025290"; gene_version "8"; transcript_id "ENSRNOT00000168954"; transcript_version "1"; exon_number "26"; gene_name "Map3k15"; gene_source "ensembl"; gene_biotype "protein_coding"; transcript_name "Map3k15-202"; transcript_source "ensembl"; transcript_biotype "protein_coding"; exon_id "ENSRNOE00000569183"; exon_version "1";
X	ensembl	CDS	38523454	38523566	0	-	1	gene_id "ENSRNOG00000025290"; gene_version "8"; transcript_id "ENSRNOT00000168954"; transcript_version "1"; exon_number "26"; gene_name "Map3k15"; gene_source "ensembl"; gene_biotype "protein_coding"; transcript_name "Map3k15-202"; transcript_source "ensembl"; transcript_biotype "protein_coding"; protein_id "ENSRNOP00000103304"; protein_version "1";
X	ENSEMBL114_rn	exon	38523454	38523566	0.287851880624551	-	.	gene_id "ENSRNOG00000025290"; transcript_id "ENSRNOG00000025290_tx_3"; exon_id "X_38523454_38523566_-"; exonnum "26"; txlen "4584";
X	ENSEMBL114_rn	exon	38523454	38523566	0.275273976365632	-	.	gene_id "ENSRNOG00000025290"; transcript_id "ENSRNOG00000025290_tx_4"; exon_id "X_38523454_38523566_-"; exonnum "27"; txlen "4620";
X	ensembl	exon	38525565	38525778	0	-	.	gene_id "ENSRNOG00000025290"; gene_version "8"; transcript_id "ENSRNOT00000043666"; transcript_version "7"; exon_number "26"; gene_name "Map3k15"; gene_source "ensembl"; gene_biotype "protein_coding"; transcript_name "Map3k15-201"; transcript_source "ensembl"; transcript_biotype "protein_coding"; exon_id "ENSRNOE00000536883"; exon_version "1"; tag "Ensembl_canonical";
X	ensembl	CDS	38525565	38525778	0	-	2	gene_id "ENSRNOG00000025290"; gene_version "8"; transcript_id "ENSRNOT00000043666"; transcript_version "7"; exon_number "26"; gene_name "Map3k15"; gene_source "ensembl"; gene_biotype "protein_coding"; transcript_name "Map3k15-201"; transcript_source "ensembl"; transcript_biotype "protein_coding"; protein_id "ENSRNOP00000050378"; protein_version "7"; tag "Ensembl_canonical";
X	ensembl	exon	38525565	38525778	0	-	.	gene_id "ENSRNOG00000025290"; gene_version "8"; transcript_id "ENSRNOT00000168954"; transcript_version "1"; exon_number "25"; gene_name "Map3k15"; gene_source "ensembl"; gene_biotype "protein_coding"; transcript_name "Map3k15-202"; transcript_source "ensembl"; transcript_biotype "protein_coding"; exon_id "ENSRNOE00000536883"; exon_version "1";
X	ensembl	CDS	38525565	38525778	0	-	2	gene_id "ENSRNOG00000025290"; gene_version "8"; transcript_id "ENSRNOT00000168954"; transcript_version "1"; exon_number "25"; gene_name "Map3k15"; gene_source "ensembl"; gene_biotype "protein_coding"; transcript_name "Map3k15-202"; transcript_source "ensembl"; transcript_biotype "protein_coding"; protein_id "ENSRNOP00000103304"; protein_version "1";
X	ENSEMBL114_rn	exon	38525565	38525778	0.287851880624551	-	.	gene_id "ENSRNOG00000025290"; transcript_id "ENSRNOG00000025290_tx_3"; exon_id "X_38525565_38525778_-"; exonnum "25"; txlen "4584";
X	ENSEMBL114_rn	exon	38525565	38525778	0.275273976365632	-	.	gene_id "ENSRNOG00000025290"; transcript_id "ENSRNOG00000025290_tx_4"; exon_id "X_38525565_38525778_-"; exonnum "26"; txlen "4620";
X	ensembl	exon	38526579	38526684	0	-	.	gene_id "ENSRNOG00000025290"; gene_version "8"; transcript_id "ENSRNOT00000043666"; transcript_version "7"; exon_number "25"; gene_name "Map3k15"; gene_source "ensembl"; gene_biotype "protein_coding"; transcript_name "Map3k15-201"; transcript_source "ensembl"; transcript_biotype "protein_coding"; exon_id "ENSRNOE00000562727"; exon_version "1"; tag "Ensembl_canonical";
X	ensembl	CDS	38526579	38526684	0	-	0	gene_id "ENSRNOG00000025290"; gene_version "8"; transcript_id "ENSRNOT00000043666"; transcript_version "7"; exon_number "25"; gene_name "Map3k15"; gene_source "ensembl"; gene_biotype "protein_coding"; transcript_name "Map3k15-201"; transcript_source "ensembl"; transcript_biotype "protein_coding"; protein_id "ENSRNOP00000050378"; protein_version "7"; tag "Ensembl_canonical";
X	ensembl	exon	38526579	38526684	0	-	.	gene_id "ENSRNOG00000025290"; gene_version "8"; transcript_id "ENSRNOT00000168954"; transcript_version "1"; exon_number "24"; gene_name "Map3k15"; gene_source "ensembl"; gene_biotype "protein_coding"; transcript_name "Map3k15-202"; transcript_source "ensembl"; transcript_biotype "protein_coding"; exon_id "ENSRNOE00000562727"; exon_version "1";
X	ensembl	CDS	38526579	38526684	0	-	0	gene_id "ENSRNOG00000025290"; gene_version "8"; transcript_id "ENSRNOT00000168954"; transcript_version "1"; exon_number "24"; gene_name "Map3k15"; gene_source "ensembl"; gene_biotype "protein_coding"; transcript_name "Map3k15-202"; transcript_source "ensembl"; transcript_biotype "protein_coding"; protein_id "ENSRNOP00000103304"; protein_version "1";
X	ENSEMBL114_rn	exon	38526579	38526684	0.287851880624551	-	.	gene_id "ENSRNOG00000025290"; transcript_id "ENSRNOG00000025290_tx_3"; exon_id "X_38526579_38526684_-"; exonnum "24"; txlen "4584";
X	ENSEMBL114_rn	exon	38526579	38526684	0.275273976365632	-	.	gene_id "ENSRNOG00000025290"; transcript_id "ENSRNOG00000025290_tx_4"; exon_id "X_38526579_38526684_-"; exonnum "25"; txlen "4620";
X	ensembl	exon	38527252	38527437	0	-	.	gene_id "ENSRNOG00000025290"; gene_version "8"; transcript_id "ENSRNOT00000043666"; transcript_version "7"; exon_number "24"; gene_name "Map3k15"; gene_source "ensembl"; gene_biotype "protein_coding"; transcript_name "Map3k15-201"; transcript_source "ensembl"; transcript_biotype "protein_coding"; exon_id "ENSRNOE00000518902"; exon_version "1"; tag "Ensembl_canonical";
X	ensembl	CDS	38527252	38527437	0	-	0	gene_id "ENSRNOG00000025290"; gene_version "8"; transcript_id "ENSRNOT00000043666"; transcript_version "7"; exon_number "24"; gene_name "Map3k15"; gene_source "ensembl"; gene_biotype "protein_coding"; transcript_name "Map3k15-201"; transcript_source "ensembl"; transcript_biotype "protein_coding"; protein_id "ENSRNOP00000050378"; protein_version "7"; tag "Ensembl_canonical";
X	ensembl	exon	38527252	38527437	0	-	.	gene_id "ENSRNOG00000025290"; gene_version "8"; transcript_id "ENSRNOT00000168954"; transcript_version "1"; exon_number "23"; gene_name "Map3k15"; gene_source "ensembl"; gene_biotype "protein_coding"; transcript_name "Map3k15-202"; transcript_source "ensembl"; transcript_biotype "protein_coding"; exon_id "ENSRNOE00000518902"; exon_version "1";
X	ensembl	CDS	38527252	38527437	0	-	0	gene_id "ENSRNOG00000025290"; gene_version "8"; transcript_id "ENSRNOT00000168954"; transcript_version "1"; exon_number "23"; gene_name "Map3k15"; gene_source "ensembl"; gene_biotype "protein_coding"; transcript_name "Map3k15-202"; transcript_source "ensembl"; transcript_biotype "protein_coding"; protein_id "ENSRNOP00000103304"; protein_version "1";
X	ENSEMBL114_rn	exon	38527252	38527437	0.287851880624551	-	.	gene_id "ENSRNOG00000025290"; transcript_id "ENSRNOG00000025290_tx_3"; exon_id "X_38527252_38527437_-"; exonnum "23"; txlen "4584";
X	ENSEMBL114_rn	exon	38527252	38527437	0.275273976365632	-	.	gene_id "ENSRNOG00000025290"; transcript_id "ENSRNOG00000025290_tx_4"; exon_id "X_38527252_38527437_-"; exonnum "24"; txlen "4620";
X	ensembl	exon	38528385	38528559	0	-	.	gene_id "ENSRNOG00000025290"; gene_version "8"; transcript_id "ENSRNOT00000043666"; transcript_version "7"; exon_number "23"; gene_name "Map3k15"; gene_source "ensembl"; gene_biotype "protein_coding"; transcript_name "Map3k15-201"; transcript_source "ensembl"; transcript_biotype "protein_coding"; exon_id "ENSRNOE00000517010"; exon_version "1"; tag "Ensembl_canonical";
X	ensembl	CDS	38528385	38528559	0	-	1	gene_id "ENSRNOG00000025290"; gene_version "8"; transcript_id "ENSRNOT00000043666"; transcript_version "7"; exon_number "23"; gene_name "Map3k15"; gene_source "ensembl"; gene_biotype "protein_coding"; transcript_name "Map3k15-201"; transcript_source "ensembl"; transcript_biotype "protein_coding"; protein_id "ENSRNOP00000050378"; protein_version "7"; tag "Ensembl_canonical";
X	ensembl	exon	38528385	38528559	0	-	.	gene_id "ENSRNOG00000025290"; gene_version "8"; transcript_id "ENSRNOT00000168954"; transcript_version "1"; exon_number "22"; gene_name "Map3k15"; gene_source "ensembl"; gene_biotype "protein_coding"; transcript_name "Map3k15-202"; transcript_source "ensembl"; transcript_biotype "protein_coding"; exon_id "ENSRNOE00000517010"; exon_version "1";
X	ensembl	CDS	38528385	38528559	0	-	1	gene_id "ENSRNOG00000025290"; gene_version "8"; transcript_id "ENSRNOT00000168954"; transcript_version "1"; exon_number "22"; gene_name "Map3k15"; gene_source "ensembl"; gene_biotype "protein_coding"; transcript_name "Map3k15-202"; transcript_source "ensembl"; transcript_biotype "protein_coding"; protein_id "ENSRNOP00000103304"; protein_version "1";
X	ENSEMBL114_rn	exon	38528385	38528559	0.287851880624551	-	.	gene_id "ENSRNOG00000025290"; transcript_id "ENSRNOG00000025290_tx_3"; exon_id "X_38528385_38528559_-"; exonnum "22"; txlen "4584";
X	ENSEMBL114_rn	exon	38528385	38528559	0.275273976365632	-	.	gene_id "ENSRNOG00000025290"; transcript_id "ENSRNOG00000025290_tx_4"; exon_id "X_38528385_38528559_-"; exonnum "23"; txlen "4620";
X	ensembl	exon	38529006	38529171	0	-	.	gene_id "ENSRNOG00000025290"; gene_version "8"; transcript_id "ENSRNOT00000043666"; transcript_version "7"; exon_number "22"; gene_name "Map3k15"; gene_source "ensembl"; gene_biotype "protein_coding"; transcript_name "Map3k15-201"; transcript_source "ensembl"; transcript_biotype "protein_coding"; exon_id "ENSRNOE00000535226"; exon_version "1"; tag "Ensembl_canonical";
X	ensembl	CDS	38529006	38529171	0	-	2	gene_id "ENSRNOG00000025290"; gene_version "8"; transcript_id "ENSRNOT00000043666"; transcript_version "7"; exon_number "22"; gene_name "Map3k15"; gene_source "ensembl"; gene_biotype "protein_coding"; transcript_name "Map3k15-201"; transcript_source "ensembl"; transcript_biotype "protein_coding"; protein_id "ENSRNOP00000050378"; protein_version "7"; tag "Ensembl_canonical";
X	ensembl	exon	38529006	38529171	0	-	.	gene_id "ENSRNOG00000025290"; gene_version "8"; transcript_id "ENSRNOT00000168954"; transcript_version "1"; exon_number "21"; gene_name "Map3k15"; gene_source "ensembl"; gene_biotype "protein_coding"; transcript_name "Map3k15-202"; transcript_source "ensembl"; transcript_biotype "protein_coding"; exon_id "ENSRNOE00000535226"; exon_version "1";
X	ensembl	CDS	38529006	38529171	0	-	2	gene_id "ENSRNOG00000025290"; gene_version "8"; transcript_id "ENSRNOT00000168954"; transcript_version "1"; exon_number "21"; gene_name "Map3k15"; gene_source "ensembl"; gene_biotype "protein_coding"; transcript_name "Map3k15-202"; transcript_source "ensembl"; transcript_biotype "protein_coding"; protein_id "ENSRNOP00000103304"; protein_version "1";
X	ENSEMBL114_rn	exon	38529006	38529171	0.287851880624551	-	.	gene_id "ENSRNOG00000025290"; transcript_id "ENSRNOG00000025290_tx_3"; exon_id "X_38529006_38529171_-"; exonnum "21"; txlen "4584";
X	ENSEMBL114_rn	exon	38529006	38529171	0.275273976365632	-	.	gene_id "ENSRNOG00000025290"; transcript_id "ENSRNOG00000025290_tx_4"; exon_id "X_38529006_38529171_-"; exonnum "22"; txlen "4620";
X	ensembl	exon	38529856	38530039	0	-	.	gene_id "ENSRNOG00000025290"; gene_version "8"; transcript_id "ENSRNOT00000043666"; transcript_version "7"; exon_number "21"; gene_name "Map3k15"; gene_source "ensembl"; gene_biotype "protein_coding"; transcript_name "Map3k15-201"; transcript_source "ensembl"; transcript_biotype "protein_coding"; exon_id "ENSRNOE00000538114"; exon_version "1"; tag "Ensembl_canonical";
X	ensembl	CDS	38529856	38530039	0	-	0	gene_id "ENSRNOG00000025290"; gene_version "8"; transcript_id "ENSRNOT00000043666"; transcript_version "7"; exon_number "21"; gene_name "Map3k15"; gene_source "ensembl"; gene_biotype "protein_coding"; transcript_name "Map3k15-201"; transcript_source "ensembl"; transcript_biotype "protein_coding"; protein_id "ENSRNOP00000050378"; protein_version "7"; tag "Ensembl_canonical";
X	ensembl	exon	38529856	38530039	0	-	.	gene_id "ENSRNOG00000025290"; gene_version "8"; transcript_id "ENSRNOT00000168954"; transcript_version "1"; exon_number "20"; gene_name "Map3k15"; gene_source "ensembl"; gene_biotype "protein_coding"; transcript_name "Map3k15-202"; transcript_source "ensembl"; transcript_biotype "protein_coding"; exon_id "ENSRNOE00000538114"; exon_version "1";
X	ensembl	CDS	38529856	38530039	0	-	0	gene_id "ENSRNOG00000025290"; gene_version "8"; transcript_id "ENSRNOT00000168954"; transcript_version "1"; exon_number "20"; gene_name "Map3k15"; gene_source "ensembl"; gene_biotype "protein_coding"; transcript_name "Map3k15-202"; transcript_source "ensembl"; transcript_biotype "protein_coding"; protein_id "ENSRNOP00000103304"; protein_version "1";
X	ENSEMBL114_rn	exon	38529856	38530039	0.287851880624551	-	.	gene_id "ENSRNOG00000025290"; transcript_id "ENSRNOG00000025290_tx_3"; exon_id "X_38529856_38530039_-"; exonnum "20"; txlen "4584";
X	ENSEMBL114_rn	exon	38529856	38530039	0.275273976365632	-	.	gene_id "ENSRNOG00000025290"; transcript_id "ENSRNOG00000025290_tx_4"; exon_id "X_38529856_38530039_-"; exonnum "21"; txlen "4620";
X	ensembl	exon	38532452	38532609	0	-	.	gene_id "ENSRNOG00000025290"; gene_version "8"; transcript_id "ENSRNOT00000043666"; transcript_version "7"; exon_number "20"; gene_name "Map3k15"; gene_source "ensembl"; gene_biotype "protein_coding"; transcript_name "Map3k15-201"; transcript_source "ensembl"; transcript_biotype "protein_coding"; exon_id "ENSRNOE00000528350"; exon_version "1"; tag "Ensembl_canonical";
X	ensembl	CDS	38532452	38532609	0	-	2	gene_id "ENSRNOG00000025290"; gene_version "8"; transcript_id "ENSRNOT00000043666"; transcript_version "7"; exon_number "20"; gene_name "Map3k15"; gene_source "ensembl"; gene_biotype "protein_coding"; transcript_name "Map3k15-201"; transcript_source "ensembl"; transcript_biotype "protein_coding"; protein_id "ENSRNOP00000050378"; protein_version "7"; tag "Ensembl_canonical";
X	ensembl	exon	38532452	38532609	0	-	.	gene_id "ENSRNOG00000025290"; gene_version "8"; transcript_id "ENSRNOT00000168954"; transcript_version "1"; exon_number "19"; gene_name "Map3k15"; gene_source "ensembl"; gene_biotype "protein_coding"; transcript_name "Map3k15-202"; transcript_source "ensembl"; transcript_biotype "protein_coding"; exon_id "ENSRNOE00000528350"; exon_version "1";
X	ensembl	CDS	38532452	38532609	0	-	2	gene_id "ENSRNOG00000025290"; gene_version "8"; transcript_id "ENSRNOT00000168954"; transcript_version "1"; exon_number "19"; gene_name "Map3k15"; gene_source "ensembl"; gene_biotype "protein_coding"; transcript_name "Map3k15-202"; transcript_source "ensembl"; transcript_biotype "protein_coding"; protein_id "ENSRNOP00000103304"; protein_version "1";
X	ENSEMBL114_rn	exon	38532452	38532609	0.287851880624551	-	.	gene_id "ENSRNOG00000025290"; transcript_id "ENSRNOG00000025290_tx_3"; exon_id "X_38532452_38532609_-"; exonnum "19"; txlen "4584";
X	ENSEMBL114_rn	exon	38532452	38532609	0.275273976365632	-	.	gene_id "ENSRNOG00000025290"; transcript_id "ENSRNOG00000025290_tx_4"; exon_id "X_38532452_38532609_-"; exonnum "20"; txlen "4620";
X	ensembl	exon	38546442	38546547	0	-	.	gene_id "ENSRNOG00000025290"; gene_version "8"; transcript_id "ENSRNOT00000043666"; transcript_version "7"; exon_number "19"; gene_name "Map3k15"; gene_source "ensembl"; gene_biotype "protein_coding"; transcript_name "Map3k15-201"; transcript_source "ensembl"; transcript_biotype "protein_coding"; exon_id "ENSRNOE00000264641"; exon_version "3"; tag "Ensembl_canonical";
X	ensembl	CDS	38546442	38546547	0	-	0	gene_id "ENSRNOG00000025290"; gene_version "8"; transcript_id "ENSRNOT00000043666"; transcript_version "7"; exon_number "19"; gene_name "Map3k15"; gene_source "ensembl"; gene_biotype "protein_coding"; transcript_name "Map3k15-201"; transcript_source "ensembl"; transcript_biotype "protein_coding"; protein_id "ENSRNOP00000050378"; protein_version "7"; tag "Ensembl_canonical";
X	ensembl	exon	38546442	38546547	0	-	.	gene_id "ENSRNOG00000025290"; gene_version "8"; transcript_id "ENSRNOT00000168954"; transcript_version "1"; exon_number "18"; gene_name "Map3k15"; gene_source "ensembl"; gene_biotype "protein_coding"; transcript_name "Map3k15-202"; transcript_source "ensembl"; transcript_biotype "protein_coding"; exon_id "ENSRNOE00000264641"; exon_version "3";
X	ensembl	CDS	38546442	38546547	0	-	0	gene_id "ENSRNOG00000025290"; gene_version "8"; transcript_id "ENSRNOT00000168954"; transcript_version "1"; exon_number "18"; gene_name "Map3k15"; gene_source "ensembl"; gene_biotype "protein_coding"; transcript_name "Map3k15-202"; transcript_source "ensembl"; transcript_biotype "protein_coding"; protein_id "ENSRNOP00000103304"; protein_version "1";
X	ENSEMBL114_rn	exon	38546442	38546547	0.287851880624551	-	.	gene_id "ENSRNOG00000025290"; transcript_id "ENSRNOG00000025290_tx_3"; exon_id "X_38546442_38546547_-"; exonnum "18"; txlen "4584";
X	ENSEMBL114_rn	exon	38546442	38546547	0.275273976365632	-	.	gene_id "ENSRNOG00000025290"; transcript_id "ENSRNOG00000025290_tx_4"; exon_id "X_38546442_38546547_-"; exonnum "19"; txlen "4620";
X	ensembl	exon	38546760	38546890	0	-	.	gene_id "ENSRNOG00000025290"; gene_version "8"; transcript_id "ENSRNOT00000043666"; transcript_version "7"; exon_number "18"; gene_name "Map3k15"; gene_source "ensembl"; gene_biotype "protein_coding"; transcript_name "Map3k15-201"; transcript_source "ensembl"; transcript_biotype "protein_coding"; exon_id "ENSRNOE00000264628"; exon_version "1"; tag "Ensembl_canonical";
X	ensembl	CDS	38546760	38546890	0	-	2	gene_id "ENSRNOG00000025290"; gene_version "8"; transcript_id "ENSRNOT00000043666"; transcript_version "7"; exon_number "18"; gene_name "Map3k15"; gene_source "ensembl"; gene_biotype "protein_coding"; transcript_name "Map3k15-201"; transcript_source "ensembl"; transcript_biotype "protein_coding"; protein_id "ENSRNOP00000050378"; protein_version "7"; tag "Ensembl_canonical";
X	ensembl	exon	38546760	38546890	0	-	.	gene_id "ENSRNOG00000025290"; gene_version "8"; transcript_id "ENSRNOT00000168954"; transcript_version "1"; exon_number "17"; gene_name "Map3k15"; gene_source "ensembl"; gene_biotype "protein_coding"; transcript_name "Map3k15-202"; transcript_source "ensembl"; transcript_biotype "protein_coding"; exon_id "ENSRNOE00000264628"; exon_version "1";
X	ensembl	CDS	38546760	38546890	0	-	2	gene_id "ENSRNOG00000025290"; gene_version "8"; transcript_id "ENSRNOT00000168954"; transcript_version "1"; exon_number "17"; gene_name "Map3k15"; gene_source "ensembl"; gene_biotype "protein_coding"; transcript_name "Map3k15-202"; transcript_source "ensembl"; transcript_biotype "protein_coding"; protein_id "ENSRNOP00000103304"; protein_version "1";
X	ENSEMBL114_rn	exon	38546760	38546890	0.287851880624551	-	.	gene_id "ENSRNOG00000025290"; transcript_id "ENSRNOG00000025290_tx_3"; exon_id "X_38546760_38546890_-"; exonnum "17"; txlen "4584";
X	ENSEMBL114_rn	exon	38546760	38546890	0.275273976365632	-	.	gene_id "ENSRNOG00000025290"; transcript_id "ENSRNOG00000025290_tx_4"; exon_id "X_38546760_38546890_-"; exonnum "18"; txlen "4620";
X	ensembl	exon	38549886	38550013	0	-	.	gene_id "ENSRNOG00000025290"; gene_version "8"; transcript_id "ENSRNOT00000043666"; transcript_version "7"; exon_number "17"; gene_name "Map3k15"; gene_source "ensembl"; gene_biotype "protein_coding"; transcript_name "Map3k15-201"; transcript_source "ensembl"; transcript_biotype "protein_coding"; exon_id "ENSRNOE00000264634"; exon_version "3"; tag "Ensembl_canonical";
X	ensembl	CDS	38549886	38550013	0	-	1	gene_id "ENSRNOG00000025290"; gene_version "8"; transcript_id "ENSRNOT00000043666"; transcript_version "7"; exon_number "17"; gene_name "Map3k15"; gene_source "ensembl"; gene_biotype "protein_coding"; transcript_name "Map3k15-201"; transcript_source "ensembl"; transcript_biotype "protein_coding"; protein_id "ENSRNOP00000050378"; protein_version "7"; tag "Ensembl_canonical";
X	ensembl	exon	38549886	38550013	0	-	.	gene_id "ENSRNOG00000025290"; gene_version "8"; transcript_id "ENSRNOT00000168954"; transcript_version "1"; exon_number "16"; gene_name "Map3k15"; gene_source "ensembl"; gene_biotype "protein_coding"; transcript_name "Map3k15-202"; transcript_source "ensembl"; transcript_biotype "protein_coding"; exon_id "ENSRNOE00000264634"; exon_version "3";
X	ensembl	CDS	38549886	38550013	0	-	1	gene_id "ENSRNOG00000025290"; gene_version "8"; transcript_id "ENSRNOT00000168954"; transcript_version "1"; exon_number "16"; gene_name "Map3k15"; gene_source "ensembl"; gene_biotype "protein_coding"; transcript_name "Map3k15-202"; transcript_source "ensembl"; transcript_biotype "protein_coding"; protein_id "ENSRNOP00000103304"; protein_version "1";
X	ENSEMBL114_rn	exon	38549886	38550013	0.287851880624551	-	.	gene_id "ENSRNOG00000025290"; transcript_id "ENSRNOG00000025290_tx_3"; exon_id "X_38549886_38550013_-"; exonnum "16"; txlen "4584";
X	ENSEMBL114_rn	exon	38549886	38550013	0.275273976365632	-	.	gene_id "ENSRNOG00000025290"; transcript_id "ENSRNOG00000025290_tx_4"; exon_id "X_38549886_38550013_-"; exonnum "17"; txlen "4620";
X	ensembl	exon	38552302	38552337	0	-	.	gene_id "ENSRNOG00000025290"; gene_version "8"; transcript_id "ENSRNOT00000043666"; transcript_version "7"; exon_number "16"; gene_name "Map3k15"; gene_source "ensembl"; gene_biotype "protein_coding"; transcript_name "Map3k15-201"; transcript_source "ensembl"; transcript_biotype "protein_coding"; exon_id "ENSRNOE00000754277"; exon_version "1"; tag "Ensembl_canonical";
X	ensembl	CDS	38552302	38552337	0	-	1	gene_id "ENSRNOG00000025290"; gene_version "8"; transcript_id "ENSRNOT00000043666"; transcript_version "7"; exon_number "16"; gene_name "Map3k15"; gene_source "ensembl"; gene_biotype "protein_coding"; transcript_name "Map3k15-201"; transcript_source "ensembl"; transcript_biotype "protein_coding"; protein_id "ENSRNOP00000050378"; protein_version "7"; tag "Ensembl_canonical";
X	ENSEMBL114_rn	exon	38552302	38552337	0.275273976365632	-	.	gene_id "ENSRNOG00000025290"; transcript_id "ENSRNOG00000025290_tx_4"; exon_id "X_38552302_38552337_-"; exonnum "16"; txlen "4620";
X	ensembl	exon	38552705	38552838	0	-	.	gene_id "ENSRNOG00000025290"; gene_version "8"; transcript_id "ENSRNOT00000043666"; transcript_version "7"; exon_number "15"; gene_name "Map3k15"; gene_source "ensembl"; gene_biotype "protein_coding"; transcript_name "Map3k15-201"; transcript_source "ensembl"; transcript_biotype "protein_coding"; exon_id "ENSRNOE00000120062"; exon_version "3"; tag "Ensembl_canonical";
X	ensembl	CDS	38552705	38552838	0	-	0	gene_id "ENSRNOG00000025290"; gene_version "8"; transcript_id "ENSRNOT00000043666"; transcript_version "7"; exon_number "15"; gene_name "Map3k15"; gene_source "ensembl"; gene_biotype "protein_coding"; transcript_name "Map3k15-201"; transcript_source "ensembl"; transcript_biotype "protein_coding"; protein_id "ENSRNOP00000050378"; protein_version "7"; tag "Ensembl_canonical";
X	ensembl	exon	38552705	38552838	0	-	.	gene_id "ENSRNOG00000025290"; gene_version "8"; transcript_id "ENSRNOT00000168954"; transcript_version "1"; exon_number "15"; gene_name "Map3k15"; gene_source "ensembl"; gene_biotype "protein_coding"; transcript_name "Map3k15-202"; transcript_source "ensembl"; transcript_biotype "protein_coding"; exon_id "ENSRNOE00000120062"; exon_version "3";
X	ensembl	CDS	38552705	38552838	0	-	0	gene_id "ENSRNOG00000025290"; gene_version "8"; transcript_id "ENSRNOT00000168954"; transcript_version "1"; exon_number "15"; gene_name "Map3k15"; gene_source "ensembl"; gene_biotype "protein_coding"; transcript_name "Map3k15-202"; transcript_source "ensembl"; transcript_biotype "protein_coding"; protein_id "ENSRNOP00000103304"; protein_version "1";
X	ENSEMBL114_rn	exon	38552705	38552838	0.287851880624551	-	.	gene_id "ENSRNOG00000025290"; transcript_id "ENSRNOG00000025290_tx_3"; exon_id "X_38552705_38552838_-"; exonnum "15"; txlen "4584";
X	ENSEMBL114_rn	exon	38552705	38552838	0.275273976365632	-	.	gene_id "ENSRNOG00000025290"; transcript_id "ENSRNOG00000025290_tx_4"; exon_id "X_38552705_38552838_-"; exonnum "15"; txlen "4620";
X	ensembl	exon	38554778	38554865	0	-	.	gene_id "ENSRNOG00000025290"; gene_version "8"; transcript_id "ENSRNOT00000043666"; transcript_version "7"; exon_number "14"; gene_name "Map3k15"; gene_source "ensembl"; gene_biotype "protein_coding"; transcript_name "Map3k15-201"; transcript_source "ensembl"; transcript_biotype "protein_coding"; exon_id "ENSRNOE00000325950"; exon_version "1"; tag "Ensembl_canonical";
X	ensembl	CDS	38554778	38554865	0	-	1	gene_id "ENSRNOG00000025290"; gene_version "8"; transcript_id "ENSRNOT00000043666"; transcript_version "7"; exon_number "14"; gene_name "Map3k15"; gene_source "ensembl"; gene_biotype "protein_coding"; transcript_name "Map3k15-201"; transcript_source "ensembl"; transcript_biotype "protein_coding"; protein_id "ENSRNOP00000050378"; protein_version "7"; tag "Ensembl_canonical";
X	ensembl	exon	38554778	38554865	0	-	.	gene_id "ENSRNOG00000025290"; gene_version "8"; transcript_id "ENSRNOT00000168954"; transcript_version "1"; exon_number "14"; gene_name "Map3k15"; gene_source "ensembl"; gene_biotype "protein_coding"; transcript_name "Map3k15-202"; transcript_source "ensembl"; transcript_biotype "protein_coding"; exon_id "ENSRNOE00000325950"; exon_version "1";
X	ensembl	CDS	38554778	38554865	0	-	1	gene_id "ENSRNOG00000025290"; gene_version "8"; transcript_id "ENSRNOT00000168954"; transcript_version "1"; exon_number "14"; gene_name "Map3k15"; gene_source "ensembl"; gene_biotype "protein_coding"; transcript_name "Map3k15-202"; transcript_source "ensembl"; transcript_biotype "protein_coding"; protein_id "ENSRNOP00000103304"; protein_version "1";
X	ENSEMBL114_rn	exon	38554778	38554865	0.287851880624551	-	.	gene_id "ENSRNOG00000025290"; transcript_id "ENSRNOG00000025290_tx_3"; exon_id "X_38554778_38554865_-"; exonnum "14"; txlen "4584";
X	ENSEMBL114_rn	exon	38554778	38554865	0.275273976365632	-	.	gene_id "ENSRNOG00000025290"; transcript_id "ENSRNOG00000025290_tx_4"; exon_id "X_38554778_38554865_-"; exonnum "14"; txlen "4620";
X	ensembl	exon	38561341	38561436	0	-	.	gene_id "ENSRNOG00000025290"; gene_version "8"; transcript_id "ENSRNOT00000043666"; transcript_version "7"; exon_number "13"; gene_name "Map3k15"; gene_source "ensembl"; gene_biotype "protein_coding"; transcript_name "Map3k15-201"; transcript_source "ensembl"; transcript_biotype "protein_coding"; exon_id "ENSRNOE00000292970"; exon_version "1"; tag "Ensembl_canonical";
X	ensembl	CDS	38561341	38561436	0	-	1	gene_id "ENSRNOG00000025290"; gene_version "8"; transcript_id "ENSRNOT00000043666"; transcript_version "7"; exon_number "13"; gene_name "Map3k15"; gene_source "ensembl"; gene_biotype "protein_coding"; transcript_name "Map3k15-201"; transcript_source "ensembl"; transcript_biotype "protein_coding"; protein_id "ENSRNOP00000050378"; protein_version "7"; tag "Ensembl_canonical";
X	ensembl	exon	38561341	38561436	0	-	.	gene_id "ENSRNOG00000025290"; gene_version "8"; transcript_id "ENSRNOT00000168954"; transcript_version "1"; exon_number "13"; gene_name "Map3k15"; gene_source "ensembl"; gene_biotype "protein_coding"; transcript_name "Map3k15-202"; transcript_source "ensembl"; transcript_biotype "protein_coding"; exon_id "ENSRNOE00000292970"; exon_version "1";
X	ensembl	CDS	38561341	38561436	0	-	1	gene_id "ENSRNOG00000025290"; gene_version "8"; transcript_id "ENSRNOT00000168954"; transcript_version "1"; exon_number "13"; gene_name "Map3k15"; gene_source "ensembl"; gene_biotype "protein_coding"; transcript_name "Map3k15-202"; transcript_source "ensembl"; transcript_biotype "protein_coding"; protein_id "ENSRNOP00000103304"; protein_version "1";
X	ENSEMBL114_rn	exon	38561341	38561436	0.287851880624551	-	.	gene_id "ENSRNOG00000025290"; transcript_id "ENSRNOG00000025290_tx_3"; exon_id "X_38561341_38561436_-"; exonnum "13"; txlen "4584";
X	ENSEMBL114_rn	exon	38561341	38561436	0.275273976365632	-	.	gene_id "ENSRNOG00000025290"; transcript_id "ENSRNOG00000025290_tx_4"; exon_id "X_38561341_38561436_-"; exonnum "13"; txlen "4620";
X	ensembl	exon	38566482	38566531	0	-	.	gene_id "ENSRNOG00000025290"; gene_version "8"; transcript_id "ENSRNOT00000043666"; transcript_version "7"; exon_number "12"; gene_name "Map3k15"; gene_source "ensembl"; gene_biotype "protein_coding"; transcript_name "Map3k15-201"; transcript_source "ensembl"; transcript_biotype "protein_coding"; exon_id "ENSRNOE00000283818"; exon_version "1"; tag "Ensembl_canonical";
X	ensembl	CDS	38566482	38566531	0	-	0	gene_id "ENSRNOG00000025290"; gene_version "8"; transcript_id "ENSRNOT00000043666"; transcript_version "7"; exon_number "12"; gene_name "Map3k15"; gene_source "ensembl"; gene_biotype "protein_coding"; transcript_name "Map3k15-201"; transcript_source "ensembl"; transcript_biotype "protein_coding"; protein_id "ENSRNOP00000050378"; protein_version "7"; tag "Ensembl_canonical";
X	ensembl	exon	38566482	38566531	0	-	.	gene_id "ENSRNOG00000025290"; gene_version "8"; transcript_id "ENSRNOT00000168954"; transcript_version "1"; exon_number "12"; gene_name "Map3k15"; gene_source "ensembl"; gene_biotype "protein_coding"; transcript_name "Map3k15-202"; transcript_source "ensembl"; transcript_biotype "protein_coding"; exon_id "ENSRNOE00000283818"; exon_version "1";
X	ensembl	CDS	38566482	38566531	0	-	0	gene_id "ENSRNOG00000025290"; gene_version "8"; transcript_id "ENSRNOT00000168954"; transcript_version "1"; exon_number "12"; gene_name "Map3k15"; gene_source "ensembl"; gene_biotype "protein_coding"; transcript_name "Map3k15-202"; transcript_source "ensembl"; transcript_biotype "protein_coding"; protein_id "ENSRNOP00000103304"; protein_version "1";
X	ENSEMBL114_rn	exon	38566482	38566531	0.287851880624551	-	.	gene_id "ENSRNOG00000025290"; transcript_id "ENSRNOG00000025290_tx_3"; exon_id "X_38566482_38566531_-"; exonnum "12"; txlen "4584";
X	ENSEMBL114_rn	exon	38566482	38566531	0.275273976365632	-	.	gene_id "ENSRNOG00000025290"; transcript_id "ENSRNOG00000025290_tx_4"; exon_id "X_38566482_38566531_-"; exonnum "12"; txlen "4620";
X	ensembl	exon	38570017	38570124	0	-	.	gene_id "ENSRNOG00000025290"; gene_version "8"; transcript_id "ENSRNOT00000043666"; transcript_version "7"; exon_number "11"; gene_name "Map3k15"; gene_source "ensembl"; gene_biotype "protein_coding"; transcript_name "Map3k15-201"; transcript_source "ensembl"; transcript_biotype "protein_coding"; exon_id "ENSRNOE00000363481"; exon_version "1"; tag "Ensembl_canonical";
X	ensembl	CDS	38570017	38570124	0	-	0	gene_id "ENSRNOG00000025290"; gene_version "8"; transcript_id "ENSRNOT00000043666"; transcript_version "7"; exon_number "11"; gene_name "Map3k15"; gene_source "ensembl"; gene_biotype "protein_coding"; transcript_name "Map3k15-201"; transcript_source "ensembl"; transcript_biotype "protein_coding"; protein_id "ENSRNOP00000050378"; protein_version "7"; tag "Ensembl_canonical";
X	ensembl	exon	38570017	38570124	0	-	.	gene_id "ENSRNOG00000025290"; gene_version "8"; transcript_id "ENSRNOT00000168954"; transcript_version "1"; exon_number "11"; gene_name "Map3k15"; gene_source "ensembl"; gene_biotype "protein_coding"; transcript_name "Map3k15-202"; transcript_source "ensembl"; transcript_biotype "protein_coding"; exon_id "ENSRNOE00000363481"; exon_version "1";
X	ensembl	CDS	38570017	38570124	0	-	0	gene_id "ENSRNOG00000025290"; gene_version "8"; transcript_id "ENSRNOT00000168954"; transcript_version "1"; exon_number "11"; gene_name "Map3k15"; gene_source "ensembl"; gene_biotype "protein_coding"; transcript_name "Map3k15-202"; transcript_source "ensembl"; transcript_biotype "protein_coding"; protein_id "ENSRNOP00000103304"; protein_version "1";
X	ENSEMBL114_rn	exon	38570017	38570124	0.287851880624551	-	.	gene_id "ENSRNOG00000025290"; transcript_id "ENSRNOG00000025290_tx_3"; exon_id "X_38570017_38570124_-"; exonnum "11"; txlen "4584";
X	ENSEMBL114_rn	exon	38570017	38570124	0.275273976365632	-	.	gene_id "ENSRNOG00000025290"; transcript_id "ENSRNOG00000025290_tx_4"; exon_id "X_38570017_38570124_-"; exonnum "11"; txlen "4620";
X	ensembl	exon	38571628	38571778	0	-	.	gene_id "ENSRNOG00000025290"; gene_version "8"; transcript_id "ENSRNOT00000043666"; transcript_version "7"; exon_number "10"; gene_name "Map3k15"; gene_source "ensembl"; gene_biotype "protein_coding"; transcript_name "Map3k15-201"; transcript_source "ensembl"; transcript_biotype "protein_coding"; exon_id "ENSRNOE00000324047"; exon_version "1"; tag "Ensembl_canonical";
X	ensembl	CDS	38571628	38571778	0	-	1	gene_id "ENSRNOG00000025290"; gene_version "8"; transcript_id "ENSRNOT00000043666"; transcript_version "7"; exon_number "10"; gene_name "Map3k15"; gene_source "ensembl"; gene_biotype "protein_coding"; transcript_name "Map3k15-201"; transcript_source "ensembl"; transcript_biotype "protein_coding"; protein_id "ENSRNOP00000050378"; protein_version "7"; tag "Ensembl_canonical";
X	ensembl	exon	38571628	38571778	0	-	.	gene_id "ENSRNOG00000025290"; gene_version "8"; transcript_id "ENSRNOT00000168954"; transcript_version "1"; exon_number "10"; gene_name "Map3k15"; gene_source "ensembl"; gene_biotype "protein_coding"; transcript_name "Map3k15-202"; transcript_source "ensembl"; transcript_biotype "protein_coding"; exon_id "ENSRNOE00000324047"; exon_version "1";
X	ensembl	CDS	38571628	38571778	0	-	1	gene_id "ENSRNOG00000025290"; gene_version "8"; transcript_id "ENSRNOT00000168954"; transcript_version "1"; exon_number "10"; gene_name "Map3k15"; gene_source "ensembl"; gene_biotype "protein_coding"; transcript_name "Map3k15-202"; transcript_source "ensembl"; transcript_biotype "protein_coding"; protein_id "ENSRNOP00000103304"; protein_version "1";
X	ENSEMBL114_rn	exon	38571628	38571778	0.287851880624551	-	.	gene_id "ENSRNOG00000025290"; transcript_id "ENSRNOG00000025290_tx_3"; exon_id "X_38571628_38571778_-"; exonnum "10"; txlen "4584";
X	ENSEMBL114_rn	exon	38571628	38571778	0.275273976365632	-	.	gene_id "ENSRNOG00000025290"; transcript_id "ENSRNOG00000025290_tx_4"; exon_id "X_38571628_38571778_-"; exonnum "10"; txlen "4620";
X	ensembl	exon	38574994	38575153	0	-	.	gene_id "ENSRNOG00000025290"; gene_version "8"; transcript_id "ENSRNOT00000043666"; transcript_version "7"; exon_number "9"; gene_name "Map3k15"; gene_source "ensembl"; gene_biotype "protein_coding"; transcript_name "Map3k15-201"; transcript_source "ensembl"; transcript_biotype "protein_coding"; exon_id "ENSRNOE00000357108"; exon_version "1"; tag "Ensembl_canonical";
X	ensembl	CDS	38574994	38575153	0	-	2	gene_id "ENSRNOG00000025290"; gene_version "8"; transcript_id "ENSRNOT00000043666"; transcript_version "7"; exon_number "9"; gene_name "Map3k15"; gene_source "ensembl"; gene_biotype "protein_coding"; transcript_name "Map3k15-201"; transcript_source "ensembl"; transcript_biotype "protein_coding"; protein_id "ENSRNOP00000050378"; protein_version "7"; tag "Ensembl_canonical";
X	ensembl	exon	38574994	38575153	0	-	.	gene_id "ENSRNOG00000025290"; gene_version "8"; transcript_id "ENSRNOT00000168954"; transcript_version "1"; exon_number "9"; gene_name "Map3k15"; gene_source "ensembl"; gene_biotype "protein_coding"; transcript_name "Map3k15-202"; transcript_source "ensembl"; transcript_biotype "protein_coding"; exon_id "ENSRNOE00000357108"; exon_version "1";
X	ensembl	CDS	38574994	38575153	0	-	2	gene_id "ENSRNOG00000025290"; gene_version "8"; transcript_id "ENSRNOT00000168954"; transcript_version "1"; exon_number "9"; gene_name "Map3k15"; gene_source "ensembl"; gene_biotype "protein_coding"; transcript_name "Map3k15-202"; transcript_source "ensembl"; transcript_biotype "protein_coding"; protein_id "ENSRNOP00000103304"; protein_version "1";
X	ENSEMBL114_rn	exon	38574994	38575153	0.287851880624551	-	.	gene_id "ENSRNOG00000025290"; transcript_id "ENSRNOG00000025290_tx_3"; exon_id "X_38574994_38575153_-"; exonnum "9"; txlen "4584";
X	ENSEMBL114_rn	exon	38574994	38575153	0.275273976365632	-	.	gene_id "ENSRNOG00000025290"; transcript_id "ENSRNOG00000025290_tx_4"; exon_id "X_38574994_38575153_-"; exonnum "9"; txlen "4620";
X	ensembl	exon	38575638	38575750	0	-	.	gene_id "ENSRNOG00000025290"; gene_version "8"; transcript_id "ENSRNOT00000043666"; transcript_version "7"; exon_number "8"; gene_name "Map3k15"; gene_source "ensembl"; gene_biotype "protein_coding"; transcript_name "Map3k15-201"; transcript_source "ensembl"; transcript_biotype "protein_coding"; exon_id "ENSRNOE00000300536"; exon_version "1"; tag "Ensembl_canonical";
X	ensembl	CDS	38575638	38575750	0	-	1	gene_id "ENSRNOG00000025290"; gene_version "8"; transcript_id "ENSRNOT00000043666"; transcript_version "7"; exon_number "8"; gene_name "Map3k15"; gene_source "ensembl"; gene_biotype "protein_coding"; transcript_name "Map3k15-201"; transcript_source "ensembl"; transcript_biotype "protein_coding"; protein_id "ENSRNOP00000050378"; protein_version "7"; tag "Ensembl_canonical";
X	ensembl	exon	38575638	38575750	0	-	.	gene_id "ENSRNOG00000025290"; gene_version "8"; transcript_id "ENSRNOT00000168954"; transcript_version "1"; exon_number "8"; gene_name "Map3k15"; gene_source "ensembl"; gene_biotype "protein_coding"; transcript_name "Map3k15-202"; transcript_source "ensembl"; transcript_biotype "protein_coding"; exon_id "ENSRNOE00000300536"; exon_version "1";
X	ensembl	CDS	38575638	38575750	0	-	1	gene_id "ENSRNOG00000025290"; gene_version "8"; transcript_id "ENSRNOT00000168954"; transcript_version "1"; exon_number "8"; gene_name "Map3k15"; gene_source "ensembl"; gene_biotype "protein_coding"; transcript_name "Map3k15-202"; transcript_source "ensembl"; transcript_biotype "protein_coding"; protein_id "ENSRNOP00000103304"; protein_version "1";
X	ENSEMBL114_rn	exon	38575638	38575750	0.287851880624551	-	.	gene_id "ENSRNOG00000025290"; transcript_id "ENSRNOG00000025290_tx_3"; exon_id "X_38575638_38575750_-"; exonnum "8"; txlen "4584";
X	ENSEMBL114_rn	exon	38575638	38575750	0.275273976365632	-	.	gene_id "ENSRNOG00000025290"; transcript_id "ENSRNOG00000025290_tx_4"; exon_id "X_38575638_38575750_-"; exonnum "8"; txlen "4620";
X	ensembl	exon	38578332	38578502	0	-	.	gene_id "ENSRNOG00000025290"; gene_version "8"; transcript_id "ENSRNOT00000043666"; transcript_version "7"; exon_number "7"; gene_name "Map3k15"; gene_source "ensembl"; gene_biotype "protein_coding"; transcript_name "Map3k15-201"; transcript_source "ensembl"; transcript_biotype "protein_coding"; exon_id "ENSRNOE00000314662"; exon_version "1"; tag "Ensembl_canonical";
X	ensembl	CDS	38578332	38578502	0	-	1	gene_id "ENSRNOG00000025290"; gene_version "8"; transcript_id "ENSRNOT00000043666"; transcript_version "7"; exon_number "7"; gene_name "Map3k15"; gene_source "ensembl"; gene_biotype "protein_coding"; transcript_name "Map3k15-201"; transcript_source "ensembl"; transcript_biotype "protein_coding"; protein_id "ENSRNOP00000050378"; protein_version "7"; tag "Ensembl_canonical";
X	ensembl	exon	38578332	38578502	0	-	.	gene_id "ENSRNOG00000025290"; gene_version "8"; transcript_id "ENSRNOT00000168954"; transcript_version "1"; exon_number "7"; gene_name "Map3k15"; gene_source "ensembl"; gene_biotype "protein_coding"; transcript_name "Map3k15-202"; transcript_source "ensembl"; transcript_biotype "protein_coding"; exon_id "ENSRNOE00000314662"; exon_version "1";
X	ensembl	CDS	38578332	38578502	0	-	1	gene_id "ENSRNOG00000025290"; gene_version "8"; transcript_id "ENSRNOT00000168954"; transcript_version "1"; exon_number "7"; gene_name "Map3k15"; gene_source "ensembl"; gene_biotype "protein_coding"; transcript_name "Map3k15-202"; transcript_source "ensembl"; transcript_biotype "protein_coding"; protein_id "ENSRNOP00000103304"; protein_version "1";
X	sraer114_mid	exon	38578332	38578571	0.287851880624551	-	.	gene_id "ENSRNOG00000025290"; transcript_id "ENSRNOG00000025290_tx_3"; exon_id "X_38578332_38578571_-"; exonnum "7"; txlen "4584";
X	sraer114_mid	exon	38578332	38578571	0.275273976365632	-	.	gene_id "ENSRNOG00000025290"; transcript_id "ENSRNOG00000025290_tx_4"; exon_id "X_38578332_38578571_-"; exonnum "7"; txlen "4620";
X	ensembl	exon	38603132	38603238	0	-	.	gene_id "ENSRNOG00000025290"; gene_version "8"; transcript_id "ENSRNOT00000043666"; transcript_version "7"; exon_number "6"; gene_name "Map3k15"; gene_source "ensembl"; gene_biotype "protein_coding"; transcript_name "Map3k15-201"; transcript_source "ensembl"; transcript_biotype "protein_coding"; exon_id "ENSRNOE00000301344"; exon_version "1"; tag "Ensembl_canonical";
X	ensembl	CDS	38603132	38603238	0	-	0	gene_id "ENSRNOG00000025290"; gene_version "8"; transcript_id "ENSRNOT00000043666"; transcript_version "7"; exon_number "6"; gene_name "Map3k15"; gene_source "ensembl"; gene_biotype "protein_coding"; transcript_name "Map3k15-201"; transcript_source "ensembl"; transcript_biotype "protein_coding"; protein_id "ENSRNOP00000050378"; protein_version "7"; tag "Ensembl_canonical";
X	ensembl	exon	38603132	38603238	0	-	.	gene_id "ENSRNOG00000025290"; gene_version "8"; transcript_id "ENSRNOT00000168954"; transcript_version "1"; exon_number "6"; gene_name "Map3k15"; gene_source "ensembl"; gene_biotype "protein_coding"; transcript_name "Map3k15-202"; transcript_source "ensembl"; transcript_biotype "protein_coding"; exon_id "ENSRNOE00000301344"; exon_version "1";
X	ensembl	CDS	38603132	38603238	0	-	0	gene_id "ENSRNOG00000025290"; gene_version "8"; transcript_id "ENSRNOT00000168954"; transcript_version "1"; exon_number "6"; gene_name "Map3k15"; gene_source "ensembl"; gene_biotype "protein_coding"; transcript_name "Map3k15-202"; transcript_source "ensembl"; transcript_biotype "protein_coding"; protein_id "ENSRNOP00000103304"; protein_version "1";
X	ENSEMBL114_rn	exon	38603132	38603238	0.287851880624551	-	.	gene_id "ENSRNOG00000025290"; transcript_id "ENSRNOG00000025290_tx_3"; exon_id "X_38603132_38603238_-"; exonnum "6"; txlen "4584";
X	ENSEMBL114_rn	exon	38603132	38603238	0.275273976365632	-	.	gene_id "ENSRNOG00000025290"; transcript_id "ENSRNOG00000025290_tx_4"; exon_id "X_38603132_38603238_-"; exonnum "6"; txlen "4620";
X	ensembl	exon	38605307	38605475	0	-	.	gene_id "ENSRNOG00000025290"; gene_version "8"; transcript_id "ENSRNOT00000043666"; transcript_version "7"; exon_number "5"; gene_name "Map3k15"; gene_source "ensembl"; gene_biotype "protein_coding"; transcript_name "Map3k15-201"; transcript_source "ensembl"; transcript_biotype "protein_coding"; exon_id "ENSRNOE00000289506"; exon_version "1"; tag "Ensembl_canonical";
X	ensembl	CDS	38605307	38605475	0	-	1	gene_id "ENSRNOG00000025290"; gene_version "8"; transcript_id "ENSRNOT00000043666"; transcript_version "7"; exon_number "5"; gene_name "Map3k15"; gene_source "ensembl"; gene_biotype "protein_coding"; transcript_name "Map3k15-201"; transcript_source "ensembl"; transcript_biotype "protein_coding"; protein_id "ENSRNOP00000050378"; protein_version "7"; tag "Ensembl_canonical";
X	ensembl	exon	38605307	38605475	0	-	.	gene_id "ENSRNOG00000025290"; gene_version "8"; transcript_id "ENSRNOT00000168954"; transcript_version "1"; exon_number "5"; gene_name "Map3k15"; gene_source "ensembl"; gene_biotype "protein_coding"; transcript_name "Map3k15-202"; transcript_source "ensembl"; transcript_biotype "protein_coding"; exon_id "ENSRNOE00000289506"; exon_version "1";
X	ensembl	CDS	38605307	38605475	0	-	1	gene_id "ENSRNOG00000025290"; gene_version "8"; transcript_id "ENSRNOT00000168954"; transcript_version "1"; exon_number "5"; gene_name "Map3k15"; gene_source "ensembl"; gene_biotype "protein_coding"; transcript_name "Map3k15-202"; transcript_source "ensembl"; transcript_biotype "protein_coding"; protein_id "ENSRNOP00000103304"; protein_version "1";
X	ENSEMBL114_rn	exon	38605307	38605475	0.287851880624551	-	.	gene_id "ENSRNOG00000025290"; transcript_id "ENSRNOG00000025290_tx_3"; exon_id "X_38605307_38605475_-"; exonnum "5"; txlen "4584";
X	ENSEMBL114_rn	exon	38605307	38605475	0.275273976365632	-	.	gene_id "ENSRNOG00000025290"; transcript_id "ENSRNOG00000025290_tx_4"; exon_id "X_38605307_38605475_-"; exonnum "5"; txlen "4620";
X	ensembl	exon	38608489	38608682	0	-	.	gene_id "ENSRNOG00000025290"; gene_version "8"; transcript_id "ENSRNOT00000043666"; transcript_version "7"; exon_number "4"; gene_name "Map3k15"; gene_source "ensembl"; gene_biotype "protein_coding"; transcript_name "Map3k15-201"; transcript_source "ensembl"; transcript_biotype "protein_coding"; exon_id "ENSRNOE00000279043"; exon_version "1"; tag "Ensembl_canonical";
X	ensembl	CDS	38608489	38608682	0	-	0	gene_id "ENSRNOG00000025290"; gene_version "8"; transcript_id "ENSRNOT00000043666"; transcript_version "7"; exon_number "4"; gene_name "Map3k15"; gene_source "ensembl"; gene_biotype "protein_coding"; transcript_name "Map3k15-201"; transcript_source "ensembl"; transcript_biotype "protein_coding"; protein_id "ENSRNOP00000050378"; protein_version "7"; tag "Ensembl_canonical";
X	ensembl	exon	38608489	38608682	0	-	.	gene_id "ENSRNOG00000025290"; gene_version "8"; transcript_id "ENSRNOT00000168954"; transcript_version "1"; exon_number "4"; gene_name "Map3k15"; gene_source "ensembl"; gene_biotype "protein_coding"; transcript_name "Map3k15-202"; transcript_source "ensembl"; transcript_biotype "protein_coding"; exon_id "ENSRNOE00000279043"; exon_version "1";
X	ensembl	CDS	38608489	38608682	0	-	0	gene_id "ENSRNOG00000025290"; gene_version "8"; transcript_id "ENSRNOT00000168954"; transcript_version "1"; exon_number "4"; gene_name "Map3k15"; gene_source "ensembl"; gene_biotype "protein_coding"; transcript_name "Map3k15-202"; transcript_source "ensembl"; transcript_biotype "protein_coding"; protein_id "ENSRNOP00000103304"; protein_version "1";
X	ENSEMBL114_rn	exon	38608489	38608682	0.287851880624551	-	.	gene_id "ENSRNOG00000025290"; transcript_id "ENSRNOG00000025290_tx_3"; exon_id "X_38608489_38608682_-"; exonnum "4"; txlen "4584";
X	ENSEMBL114_rn	exon	38608489	38608682	0.275273976365632	-	.	gene_id "ENSRNOG00000025290"; transcript_id "ENSRNOG00000025290_tx_4"; exon_id "X_38608489_38608682_-"; exonnum "4"; txlen "4620";
X	ensembl	exon	38646819	38646842	0	-	.	gene_id "ENSRNOG00000025290"; gene_version "8"; transcript_id "ENSRNOT00000043666"; transcript_version "7"; exon_number "3"; gene_name "Map3k15"; gene_source "ensembl"; gene_biotype "protein_coding"; transcript_name "Map3k15-201"; transcript_source "ensembl"; transcript_biotype "protein_coding"; exon_id "ENSRNOE00000659976"; exon_version "1"; tag "Ensembl_canonical";
X	ensembl	CDS	38646819	38646842	0	-	0	gene_id "ENSRNOG00000025290"; gene_version "8"; transcript_id "ENSRNOT00000043666"; transcript_version "7"; exon_number "3"; gene_name "Map3k15"; gene_source "ensembl"; gene_biotype "protein_coding"; transcript_name "Map3k15-201"; transcript_source "ensembl"; transcript_biotype "protein_coding"; protein_id "ENSRNOP00000050378"; protein_version "7"; tag "Ensembl_canonical";
X	ensembl	exon	38646819	38646842	0	-	.	gene_id "ENSRNOG00000025290"; gene_version "8"; transcript_id "ENSRNOT00000168954"; transcript_version "1"; exon_number "3"; gene_name "Map3k15"; gene_source "ensembl"; gene_biotype "protein_coding"; transcript_name "Map3k15-202"; transcript_source "ensembl"; transcript_biotype "protein_coding"; exon_id "ENSRNOE00000659976"; exon_version "1";
X	ensembl	CDS	38646819	38646842	0	-	0	gene_id "ENSRNOG00000025290"; gene_version "8"; transcript_id "ENSRNOT00000168954"; transcript_version "1"; exon_number "3"; gene_name "Map3k15"; gene_source "ensembl"; gene_biotype "protein_coding"; transcript_name "Map3k15-202"; transcript_source "ensembl"; transcript_biotype "protein_coding"; protein_id "ENSRNOP00000103304"; protein_version "1";
X	ENSEMBL114_rn	exon	38646819	38646842	0.287851880624551	-	.	gene_id "ENSRNOG00000025290"; transcript_id "ENSRNOG00000025290_tx_3"; exon_id "X_38646819_38646842_-"; exonnum "3"; txlen "4584";
X	ENSEMBL114_rn	exon	38646819	38646842	0.275273976365632	-	.	gene_id "ENSRNOG00000025290"; transcript_id "ENSRNOG00000025290_tx_4"; exon_id "X_38646819_38646842_-"; exonnum "3"; txlen "4620";
X	ensembl	exon	38650630	38650769	0	-	.	gene_id "ENSRNOG00000025290"; gene_version "8"; transcript_id "ENSRNOT00000043666"; transcript_version "7"; exon_number "2"; gene_name "Map3k15"; gene_source "ensembl"; gene_biotype "protein_coding"; transcript_name "Map3k15-201"; transcript_source "ensembl"; transcript_biotype "protein_coding"; exon_id "ENSRNOE00000621808"; exon_version "1"; tag "Ensembl_canonical";
X	ensembl	CDS	38650630	38650769	0	-	2	gene_id "ENSRNOG00000025290"; gene_version "8"; transcript_id "ENSRNOT00000043666"; transcript_version "7"; exon_number "2"; gene_name "Map3k15"; gene_source "ensembl"; gene_biotype "protein_coding"; transcript_name "Map3k15-201"; transcript_source "ensembl"; transcript_biotype "protein_coding"; protein_id "ENSRNOP00000050378"; protein_version "7"; tag "Ensembl_canonical";
X	ensembl	exon	38650630	38650769	0	-	.	gene_id "ENSRNOG00000025290"; gene_version "8"; transcript_id "ENSRNOT00000168954"; transcript_version "1"; exon_number "2"; gene_name "Map3k15"; gene_source "ensembl"; gene_biotype "protein_coding"; transcript_name "Map3k15-202"; transcript_source "ensembl"; transcript_biotype "protein_coding"; exon_id "ENSRNOE00000621808"; exon_version "1";
X	ensembl	CDS	38650630	38650769	0	-	2	gene_id "ENSRNOG00000025290"; gene_version "8"; transcript_id "ENSRNOT00000168954"; transcript_version "1"; exon_number "2"; gene_name "Map3k15"; gene_source "ensembl"; gene_biotype "protein_coding"; transcript_name "Map3k15-202"; transcript_source "ensembl"; transcript_biotype "protein_coding"; protein_id "ENSRNOP00000103304"; protein_version "1";
X	ENSEMBL114_rn	exon	38650630	38650769	0.287851880624551	-	.	gene_id "ENSRNOG00000025290"; transcript_id "ENSRNOG00000025290_tx_3"; exon_id "X_38650630_38650769_-"; exonnum "2"; txlen "4584";
X	ENSEMBL114_rn	exon	38650630	38650769	0.275273976365632	-	.	gene_id "ENSRNOG00000025290"; transcript_id "ENSRNOG00000025290_tx_4"; exon_id "X_38650630_38650769_-"; exonnum "2"; txlen "4620";
X	ensembl	CDS	38667117	38667477	0	-	0	gene_id "ENSRNOG00000025290"; gene_version "8"; transcript_id "ENSRNOT00000043666"; transcript_version "7"; exon_number "1"; gene_name "Map3k15"; gene_source "ensembl"; gene_biotype "protein_coding"; transcript_name "Map3k15-201"; transcript_source "ensembl"; transcript_biotype "protein_coding"; protein_id "ENSRNOP00000050378"; protein_version "7"; tag "Ensembl_canonical";
X	ensembl	CDS	38667117	38667477	0	-	0	gene_id "ENSRNOG00000025290"; gene_version "8"; transcript_id "ENSRNOT00000168954"; transcript_version "1"; exon_number "1"; gene_name "Map3k15"; gene_source "ensembl"; gene_biotype "protein_coding"; transcript_name "Map3k15-202"; transcript_source "ensembl"; transcript_biotype "protein_coding"; protein_id "ENSRNOP00000103304"; protein_version "1";
X	ensembl	exon	38667117	38667676	0	-	.	gene_id "ENSRNOG00000025290"; gene_version "8"; transcript_id "ENSRNOT00000043666"; transcript_version "7"; exon_number "1"; gene_name "Map3k15"; gene_source "ensembl"; gene_biotype "protein_coding"; transcript_name "Map3k15-201"; transcript_source "ensembl"; transcript_biotype "protein_coding"; exon_id "ENSRNOE00000617581"; exon_version "2"; tag "Ensembl_canonical";
X	ensembl	exon	38667117	38667676	0	-	.	gene_id "ENSRNOG00000025290"; gene_version "8"; transcript_id "ENSRNOT00000168954"; transcript_version "1"; exon_number "1"; gene_name "Map3k15"; gene_source "ensembl"; gene_biotype "protein_coding"; transcript_name "Map3k15-202"; transcript_source "ensembl"; transcript_biotype "protein_coding"; exon_id "ENSRNOE00000617581"; exon_version "2";
X	ENSEMBL114_rn	exon	38667117	38667676	0.287851880624551	-	.	gene_id "ENSRNOG00000025290"; transcript_id "ENSRNOG00000025290_tx_3"; exon_id "X_38667117_38667676_-"; exonnum "1"; txlen "4584";
X	ENSEMBL114_rn	exon	38667117	38667676	0.275273976365632	-	.	gene_id "ENSRNOG00000025290"; transcript_id "ENSRNOG00000025290_tx_4"; exon_id "X_38667117_38667676_-"; exonnum "1"; txlen "4620";
X	ensembl	start_codon	38667475	38667477	0	-	0	gene_id "ENSRNOG00000025290"; gene_version "8"; transcript_id "ENSRNOT00000043666"; transcript_version "7"; exon_number "1"; gene_name "Map3k15"; gene_source "ensembl"; gene_biotype "protein_coding"; transcript_name "Map3k15-201"; transcript_source "ensembl"; transcript_biotype "protein_coding"; tag "Ensembl_canonical";
X	ensembl	start_codon	38667475	38667477	0	-	0	gene_id "ENSRNOG00000025290"; gene_version "8"; transcript_id "ENSRNOT00000168954"; transcript_version "1"; exon_number "1"; gene_name "Map3k15"; gene_source "ensembl"; gene_biotype "protein_coding"; transcript_name "Map3k15-202"; transcript_source "ensembl"; transcript_biotype "protein_coding";
X	ensembl	five_prime_utr	38667478	38667676	0	-	.	gene_id "ENSRNOG00000025290"; gene_version "8"; transcript_id "ENSRNOT00000043666"; transcript_version "7"; gene_name "Map3k15"; gene_source "ensembl"; gene_biotype "protein_coding"; transcript_name "Map3k15-201"; transcript_source "ensembl"; transcript_biotype "protein_coding"; tag "Ensembl_canonical";
X	ensembl	five_prime_utr	38667478	38667676	0	-	.	gene_id "ENSRNOG00000025290"; gene_version "8"; transcript_id "ENSRNOT00000168954"; transcript_version "1"; gene_name "Map3k15"; gene_source "ensembl"; gene_biotype "protein_coding"; transcript_name "Map3k15-202"; transcript_source "ensembl"; transcript_biotype "protein_coding";
X	ensembl	three_prime_utr	38686530	38687548	0	-	.	gene_id "ENSRNOG00000004322"; gene_version "10"; transcript_id "ENSRNOT00000113102"; transcript_version "2"; gene_name "Sh3kbp1"; gene_source "ensembl"; gene_biotype "protein_coding"; transcript_name "Sh3kbp1-206"; transcript_source "ensembl"; transcript_biotype "protein_coding";
X	ensembl	three_prime_utr	38686530	38687548	0	-	.	gene_id "ENSRNOG00000004322"; gene_version "10"; transcript_id "ENSRNOT00000006741"; transcript_version "9"; gene_name "Sh3kbp1"; gene_source "ensembl"; gene_biotype "protein_coding"; transcript_name "Sh3kbp1-202"; transcript_source "ensembl"; transcript_biotype "protein_coding"; tag "Ensembl_canonical";
X	ensembl	three_prime_utr	38686530	38687548	0	-	.	gene_id "ENSRNOG00000004322"; gene_version "10"; transcript_id "ENSRNOT00000074898"; transcript_version "4"; gene_name "Sh3kbp1"; gene_source "ensembl"; gene_biotype "protein_coding"; transcript_name "Sh3kbp1-203"; transcript_source "ensembl"; transcript_biotype "protein_coding";
X	ensembl	three_prime_utr	38686530	38687548	0	-	.	gene_id "ENSRNOG00000004322"; gene_version "10"; transcript_id "ENSRNOT00000006438"; transcript_version "8"; gene_name "Sh3kbp1"; gene_source "ensembl"; gene_biotype "protein_coding"; transcript_name "Sh3kbp1-201"; transcript_source "ensembl"; transcript_biotype "protein_coding";
X	ensembl	three_prime_utr	38686530	38687548	0	-	.	gene_id "ENSRNOG00000004322"; gene_version "10"; transcript_id "ENSRNOT00000142445"; transcript_version "1"; gene_name "Sh3kbp1"; gene_source "ensembl"; gene_biotype "protein_coding"; transcript_name "Sh3kbp1-207"; transcript_source "ensembl"; transcript_biotype "protein_coding";
X	ensembl	three_prime_utr	38686530	38687548	0	-	.	gene_id "ENSRNOG00000004322"; gene_version "10"; transcript_id "ENSRNOT00000095370"; transcript_version "2"; gene_name "Sh3kbp1"; gene_source "ensembl"; gene_biotype "protein_coding"; transcript_name "Sh3kbp1-204"; transcript_source "ensembl"; transcript_biotype "protein_coding";
X	ensembl	exon	38686530	38687590	0	-	.	gene_id "ENSRNOG00000004322"; gene_version "10"; transcript_id "ENSRNOT00000113102"; transcript_version "2"; exon_number "17"; gene_name "Sh3kbp1"; gene_source "ensembl"; gene_biotype "protein_coding"; transcript_name "Sh3kbp1-206"; transcript_source "ensembl"; transcript_biotype "protein_coding"; exon_id "ENSRNOE00000785420"; exon_version "1";
X	ensembl	exon	38686530	38687590	0	-	.	gene_id "ENSRNOG00000004322"; gene_version "10"; transcript_id "ENSRNOT00000006741"; transcript_version "9"; exon_number "20"; gene_name "Sh3kbp1"; gene_source "ensembl"; gene_biotype "protein_coding"; transcript_name "Sh3kbp1-202"; transcript_source "ensembl"; transcript_biotype "protein_coding"; exon_id "ENSRNOE00000785420"; exon_version "1"; tag "Ensembl_canonical";
X	ensembl	exon	38686530	38687590	0	-	.	gene_id "ENSRNOG00000004322"; gene_version "10"; transcript_id "ENSRNOT00000074898"; transcript_version "4"; exon_number "19"; gene_name "Sh3kbp1"; gene_source "ensembl"; gene_biotype "protein_coding"; transcript_name "Sh3kbp1-203"; transcript_source "ensembl"; transcript_biotype "protein_coding"; exon_id "ENSRNOE00000785420"; exon_version "1";
X	ensembl	exon	38686530	38687590	0	-	.	gene_id "ENSRNOG00000004322"; gene_version "10"; transcript_id "ENSRNOT00000006438"; transcript_version "8"; exon_number "19"; gene_name "Sh3kbp1"; gene_source "ensembl"; gene_biotype "protein_coding"; transcript_name "Sh3kbp1-201"; transcript_source "ensembl"; transcript_biotype "protein_coding"; exon_id "ENSRNOE00000785420"; exon_version "1";
X	ensembl	exon	38686530	38687590	0	-	.	gene_id "ENSRNOG00000004322"; gene_version "10"; transcript_id "ENSRNOT00000142445"; transcript_version "1"; exon_number "19"; gene_name "Sh3kbp1"; gene_source "ensembl"; gene_biotype "protein_coding"; transcript_name "Sh3kbp1-207"; transcript_source "ensembl"; transcript_biotype "protein_coding"; exon_id "ENSRNOE00000785420"; exon_version "1";
X	ensembl	exon	38686530	38687590	0	-	.	gene_id "ENSRNOG00000004322"; gene_version "10"; transcript_id "ENSRNOT00000095370"; transcript_version "2"; exon_number "18"; gene_name "Sh3kbp1"; gene_source "ensembl"; gene_biotype "protein_coding"; transcript_name "Sh3kbp1-204"; transcript_source "ensembl"; transcript_biotype "protein_coding"; exon_id "ENSRNOE00000785420"; exon_version "1";
X	ensembl	transcript	38686530	38954126	0	-	.	gene_id "ENSRNOG00000004322"; gene_version "10"; transcript_id "ENSRNOT00000113102"; transcript_version "2"; gene_name "Sh3kbp1"; gene_source "ensembl"; gene_biotype "protein_coding"; transcript_name "Sh3kbp1-206"; transcript_source "ensembl"; transcript_biotype "protein_coding";
X	ensembl	gene	38686530	39031393	0	-	.	gene_id "ENSRNOG00000004322"; gene_version "10"; gene_name "Sh3kbp1"; gene_source "ensembl"; gene_biotype "protein_coding";
X	ensembl	transcript	38686530	39031393	0	-	.	gene_id "ENSRNOG00000004322"; gene_version "10"; transcript_id "ENSRNOT00000006741"; transcript_version "9"; gene_name "Sh3kbp1"; gene_source "ensembl"; gene_biotype "protein_coding"; transcript_name "Sh3kbp1-202"; transcript_source "ensembl"; transcript_biotype "protein_coding"; tag "Ensembl_canonical";
X	ensembl	transcript	38686530	39031393	0	-	.	gene_id "ENSRNOG00000004322"; gene_version "10"; transcript_id "ENSRNOT00000074898"; transcript_version "4"; gene_name "Sh3kbp1"; gene_source "ensembl"; gene_biotype "protein_coding"; transcript_name "Sh3kbp1-203"; transcript_source "ensembl"; transcript_biotype "protein_coding";
X	ensembl	transcript	38686530	39031393	0	-	.	gene_id "ENSRNOG00000004322"; gene_version "10"; transcript_id "ENSRNOT00000006438"; transcript_version "8"; gene_name "Sh3kbp1"; gene_source "ensembl"; gene_biotype "protein_coding"; transcript_name "Sh3kbp1-201"; transcript_source "ensembl"; transcript_biotype "protein_coding";
X	ensembl	transcript	38686530	39031393	0	-	.	gene_id "ENSRNOG00000004322"; gene_version "10"; transcript_id "ENSRNOT00000142445"; transcript_version "1"; gene_name "Sh3kbp1"; gene_source "ensembl"; gene_biotype "protein_coding"; transcript_name "Sh3kbp1-207"; transcript_source "ensembl"; transcript_biotype "protein_coding";
X	ensembl	transcript	38686530	39031393	0	-	.	gene_id "ENSRNOG00000004322"; gene_version "10"; transcript_id "ENSRNOT00000095370"; transcript_version "2"; gene_name "Sh3kbp1"; gene_source "ensembl"; gene_biotype "protein_coding"; transcript_name "Sh3kbp1-204"; transcript_source "ensembl"; transcript_biotype "protein_coding";
X	ensembl	three_prime_utr	38686534	38687548	0	-	.	gene_id "ENSRNOG00000004322"; gene_version "10"; transcript_id "ENSRNOT00000096669"; transcript_version "2"; gene_name "Sh3kbp1"; gene_source "ensembl"; gene_biotype "protein_coding"; transcript_name "Sh3kbp1-205"; transcript_source "ensembl"; transcript_biotype "protein_coding";
X	ensembl	three_prime_utr	38686534	38687548	0	-	.	gene_id "ENSRNOG00000004322"; gene_version "10"; transcript_id "ENSRNOT00000165508"; transcript_version "1"; gene_name "Sh3kbp1"; gene_source "ensembl"; gene_biotype "protein_coding"; transcript_name "Sh3kbp1-208"; transcript_source "ensembl"; transcript_biotype "protein_coding";
X	ensembl	exon	38686534	38687590	0	-	.	gene_id "ENSRNOG00000004322"; gene_version "10"; transcript_id "ENSRNOT00000096669"; transcript_version "2"; exon_number "13"; gene_name "Sh3kbp1"; gene_source "ensembl"; gene_biotype "protein_coding"; transcript_name "Sh3kbp1-205"; transcript_source "ensembl"; transcript_biotype "protein_coding"; exon_id "ENSRNOE00000397686"; exon_version "1";
X	ensembl	exon	38686534	38687590	0	-	.	gene_id "ENSRNOG00000004322"; gene_version "10"; transcript_id "ENSRNOT00000165508"; transcript_version "1"; exon_number "6"; gene_name "Sh3kbp1"; gene_source "ensembl"; gene_biotype "protein_coding"; transcript_name "Sh3kbp1-208"; transcript_source "ensembl"; transcript_biotype "protein_coding"; exon_id "ENSRNOE00000397686"; exon_version "1";
X	ENSEMBL114_rn	exon	38686534	38687590	16.4718592751811	-	.	gene_id "ENSRNOG00000004322"; transcript_id "ENSRNOG00000004322_tx_12"; exon_id "X_38686534_38687590_-"; exonnum "7"; txlen "1844";
X	ENSEMBL114_rn	exon	38686534	38687590	15.5373501939573	-	.	gene_id "ENSRNOG00000004322"; transcript_id "ENSRNOG00000004322_tx_13"; exon_id "X_38686534_38687590_-"; exonnum "6"; txlen "1715";
X	ENSEMBL114_rn	exon	38686534	38687590	4.98133837379978	-	.	gene_id "ENSRNOG00000004322"; transcript_id "ENSRNOG00000004322_tx_15"; exon_id "X_38686534_38687590_-"; exonnum "21"; txlen "3441";
X	ensembl	transcript	38686534	38829082	0	-	.	gene_id "ENSRNOG00000004322"; gene_version "10"; transcript_id "ENSRNOT00000096669"; transcript_version "2"; gene_name "Sh3kbp1"; gene_source "ensembl"; gene_biotype "protein_coding"; transcript_name "Sh3kbp1-205"; transcript_source "ensembl"; transcript_biotype "protein_coding";
X	ensembl	transcript	38686534	38829082	0	-	.	gene_id "ENSRNOG00000004322"; gene_version "10"; transcript_id "ENSRNOT00000165508"; transcript_version "1"; gene_name "Sh3kbp1"; gene_source "ensembl"; gene_biotype "protein_coding"; transcript_name "Sh3kbp1-208"; transcript_source "ensembl"; transcript_biotype "protein_coding";
X	ensembl	stop_codon	38687549	38687551	0	-	0	gene_id "ENSRNOG00000004322"; gene_version "10"; transcript_id "ENSRNOT00000096669"; transcript_version "2"; exon_number "13"; gene_name "Sh3kbp1"; gene_source "ensembl"; gene_biotype "protein_coding"; transcript_name "Sh3kbp1-205"; transcript_source "ensembl"; transcript_biotype "protein_coding";
X	ensembl	stop_codon	38687549	38687551	0	-	0	gene_id "ENSRNOG00000004322"; gene_version "10"; transcript_id "ENSRNOT00000165508"; transcript_version "1"; exon_number "6"; gene_name "Sh3kbp1"; gene_source "ensembl"; gene_biotype "protein_coding"; transcript_name "Sh3kbp1-208"; transcript_source "ensembl"; transcript_biotype "protein_coding";
X	ensembl	stop_codon	38687549	38687551	0	-	0	gene_id "ENSRNOG00000004322"; gene_version "10"; transcript_id "ENSRNOT00000113102"; transcript_version "2"; exon_number "17"; gene_name "Sh3kbp1"; gene_source "ensembl"; gene_biotype "protein_coding"; transcript_name "Sh3kbp1-206"; transcript_source "ensembl"; transcript_biotype "protein_coding";
X	ensembl	stop_codon	38687549	38687551	0	-	0	gene_id "ENSRNOG00000004322"; gene_version "10"; transcript_id "ENSRNOT00000006741"; transcript_version "9"; exon_number "20"; gene_name "Sh3kbp1"; gene_source "ensembl"; gene_biotype "protein_coding"; transcript_name "Sh3kbp1-202"; transcript_source "ensembl"; transcript_biotype "protein_coding"; tag "Ensembl_canonical";
X	ensembl	stop_codon	38687549	38687551	0	-	0	gene_id "ENSRNOG00000004322"; gene_version "10"; transcript_id "ENSRNOT00000074898"; transcript_version "4"; exon_number "19"; gene_name "Sh3kbp1"; gene_source "ensembl"; gene_biotype "protein_coding"; transcript_name "Sh3kbp1-203"; transcript_source "ensembl"; transcript_biotype "protein_coding";
X	ensembl	stop_codon	38687549	38687551	0	-	0	gene_id "ENSRNOG00000004322"; gene_version "10"; transcript_id "ENSRNOT00000006438"; transcript_version "8"; exon_number "19"; gene_name "Sh3kbp1"; gene_source "ensembl"; gene_biotype "protein_coding"; transcript_name "Sh3kbp1-201"; transcript_source "ensembl"; transcript_biotype "protein_coding";
X	ensembl	stop_codon	38687549	38687551	0	-	0	gene_id "ENSRNOG00000004322"; gene_version "10"; transcript_id "ENSRNOT00000142445"; transcript_version "1"; exon_number "19"; gene_name "Sh3kbp1"; gene_source "ensembl"; gene_biotype "protein_coding"; transcript_name "Sh3kbp1-207"; transcript_source "ensembl"; transcript_biotype "protein_coding";
X	ensembl	stop_codon	38687549	38687551	0	-	0	gene_id "ENSRNOG00000004322"; gene_version "10"; transcript_id "ENSRNOT00000095370"; transcript_version "2"; exon_number "18"; gene_name "Sh3kbp1"; gene_source "ensembl"; gene_biotype "protein_coding"; transcript_name "Sh3kbp1-204"; transcript_source "ensembl"; transcript_biotype "protein_coding";
X	ensembl	CDS	38687552	38687590	0	-	0	gene_id "ENSRNOG00000004322"; gene_version "10"; transcript_id "ENSRNOT00000096669"; transcript_version "2"; exon_number "13"; gene_name "Sh3kbp1"; gene_source "ensembl"; gene_biotype "protein_coding"; transcript_name "Sh3kbp1-205"; transcript_source "ensembl"; transcript_biotype "protein_coding"; protein_id "ENSRNOP00000083463"; protein_version "1";
X	ensembl	CDS	38687552	38687590	0	-	0	gene_id "ENSRNOG00000004322"; gene_version "10"; transcript_id "ENSRNOT00000165508"; transcript_version "1"; exon_number "6"; gene_name "Sh3kbp1"; gene_source "ensembl"; gene_biotype "protein_coding"; transcript_name "Sh3kbp1-208"; transcript_source "ensembl"; transcript_biotype "protein_coding"; protein_id "ENSRNOP00000109713"; protein_version "1";
X	ensembl	CDS	38687552	38687590	0	-	0	gene_id "ENSRNOG00000004322"; gene_version "10"; transcript_id "ENSRNOT00000113102"; transcript_version "2"; exon_number "17"; gene_name "Sh3kbp1"; gene_source "ensembl"; gene_biotype "protein_coding"; transcript_name "Sh3kbp1-206"; transcript_source "ensembl"; transcript_biotype "protein_coding"; protein_id "ENSRNOP00000089759"; protein_version "1";
X	ensembl	CDS	38687552	38687590	0	-	0	gene_id "ENSRNOG00000004322"; gene_version "10"; transcript_id "ENSRNOT00000006741"; transcript_version "9"; exon_number "20"; gene_name "Sh3kbp1"; gene_source "ensembl"; gene_biotype "protein_coding"; transcript_name "Sh3kbp1-202"; transcript_source "ensembl"; transcript_biotype "protein_coding"; protein_id "ENSRNOP00000006741"; protein_version "7"; tag "Ensembl_canonical";
X	ensembl	CDS	38687552	38687590	0	-	0	gene_id "ENSRNOG00000004322"; gene_version "10"; transcript_id "ENSRNOT00000074898"; transcript_version "4"; exon_number "19"; gene_name "Sh3kbp1"; gene_source "ensembl"; gene_biotype "protein_coding"; transcript_name "Sh3kbp1-203"; transcript_source "ensembl"; transcript_biotype "protein_coding"; protein_id "ENSRNOP00000067100"; protein_version "3";
X	ensembl	CDS	38687552	38687590	0	-	0	gene_id "ENSRNOG00000004322"; gene_version "10"; transcript_id "ENSRNOT00000006438"; transcript_version "8"; exon_number "19"; gene_name "Sh3kbp1"; gene_source "ensembl"; gene_biotype "protein_coding"; transcript_name "Sh3kbp1-201"; transcript_source "ensembl"; transcript_biotype "protein_coding"; protein_id "ENSRNOP00000006438"; protein_version "5";
X	ensembl	CDS	38687552	38687590	0	-	0	gene_id "ENSRNOG00000004322"; gene_version "10"; transcript_id "ENSRNOT00000142445"; transcript_version "1"; exon_number "19"; gene_name "Sh3kbp1"; gene_source "ensembl"; gene_biotype "protein_coding"; transcript_name "Sh3kbp1-207"; transcript_source "ensembl"; transcript_biotype "protein_coding"; protein_id "ENSRNOP00000107405"; protein_version "1";
X	ensembl	CDS	38687552	38687590	0	-	0	gene_id "ENSRNOG00000004322"; gene_version "10"; transcript_id "ENSRNOT00000095370"; transcript_version "2"; exon_number "18"; gene_name "Sh3kbp1"; gene_source "ensembl"; gene_biotype "protein_coding"; transcript_name "Sh3kbp1-204"; transcript_source "ensembl"; transcript_biotype "protein_coding"; protein_id "ENSRNOP00000093532"; protein_version "2";
X	ensembl	exon	38688927	38688990	0	-	.	gene_id "ENSRNOG00000004322"; gene_version "10"; transcript_id "ENSRNOT00000096669"; transcript_version "2"; exon_number "12"; gene_name "Sh3kbp1"; gene_source "ensembl"; gene_biotype "protein_coding"; transcript_name "Sh3kbp1-205"; transcript_source "ensembl"; transcript_biotype "protein_coding"; exon_id "ENSRNOE00000263550"; exon_version "1";
X	ensembl	CDS	38688927	38688990	0	-	1	gene_id "ENSRNOG00000004322"; gene_version "10"; transcript_id "ENSRNOT00000096669"; transcript_version "2"; exon_number "12"; gene_name "Sh3kbp1"; gene_source "ensembl"; gene_biotype "protein_coding"; transcript_name "Sh3kbp1-205"; transcript_source "ensembl"; transcript_biotype "protein_coding"; protein_id "ENSRNOP00000083463"; protein_version "1";
X	ensembl	exon	38688927	38688990	0	-	.	gene_id "ENSRNOG00000004322"; gene_version "10"; transcript_id "ENSRNOT00000165508"; transcript_version "1"; exon_number "5"; gene_name "Sh3kbp1"; gene_source "ensembl"; gene_biotype "protein_coding"; transcript_name "Sh3kbp1-208"; transcript_source "ensembl"; transcript_biotype "protein_coding"; exon_id "ENSRNOE00000263550"; exon_version "1";
X	ensembl	CDS	38688927	38688990	0	-	1	gene_id "ENSRNOG00000004322"; gene_version "10"; transcript_id "ENSRNOT00000165508"; transcript_version "1"; exon_number "5"; gene_name "Sh3kbp1"; gene_source "ensembl"; gene_biotype "protein_coding"; transcript_name "Sh3kbp1-208"; transcript_source "ensembl"; transcript_biotype "protein_coding"; protein_id "ENSRNOP00000109713"; protein_version "1";
X	ensembl	exon	38688927	38688990	0	-	.	gene_id "ENSRNOG00000004322"; gene_version "10"; transcript_id "ENSRNOT00000113102"; transcript_version "2"; exon_number "16"; gene_name "Sh3kbp1"; gene_source "ensembl"; gene_biotype "protein_coding"; transcript_name "Sh3kbp1-206"; transcript_source "ensembl"; transcript_biotype "protein_coding"; exon_id "ENSRNOE00000263550"; exon_version "1";
X	ensembl	CDS	38688927	38688990	0	-	1	gene_id "ENSRNOG00000004322"; gene_version "10"; transcript_id "ENSRNOT00000113102"; transcript_version "2"; exon_number "16"; gene_name "Sh3kbp1"; gene_source "ensembl"; gene_biotype "protein_coding"; transcript_name "Sh3kbp1-206"; transcript_source "ensembl"; transcript_biotype "protein_coding"; protein_id "ENSRNOP00000089759"; protein_version "1";
X	ensembl	exon	38688927	38688990	0	-	.	gene_id "ENSRNOG00000004322"; gene_version "10"; transcript_id "ENSRNOT00000006741"; transcript_version "9"; exon_number "19"; gene_name "Sh3kbp1"; gene_source "ensembl"; gene_biotype "protein_coding"; transcript_name "Sh3kbp1-202"; transcript_source "ensembl"; transcript_biotype "protein_coding"; exon_id "ENSRNOE00000263550"; exon_version "1"; tag "Ensembl_canonical";
X	ensembl	CDS	38688927	38688990	0	-	1	gene_id "ENSRNOG00000004322"; gene_version "10"; transcript_id "ENSRNOT00000006741"; transcript_version "9"; exon_number "19"; gene_name "Sh3kbp1"; gene_source "ensembl"; gene_biotype "protein_coding"; transcript_name "Sh3kbp1-202"; transcript_source "ensembl"; transcript_biotype "protein_coding"; protein_id "ENSRNOP00000006741"; protein_version "7"; tag "Ensembl_canonical";
X	ensembl	exon	38688927	38688990	0	-	.	gene_id "ENSRNOG00000004322"; gene_version "10"; transcript_id "ENSRNOT00000074898"; transcript_version "4"; exon_number "18"; gene_name "Sh3kbp1"; gene_source "ensembl"; gene_biotype "protein_coding"; transcript_name "Sh3kbp1-203"; transcript_source "ensembl"; transcript_biotype "protein_coding"; exon_id "ENSRNOE00000263550"; exon_version "1";
X	ensembl	CDS	38688927	38688990	0	-	1	gene_id "ENSRNOG00000004322"; gene_version "10"; transcript_id "ENSRNOT00000074898"; transcript_version "4"; exon_number "18"; gene_name "Sh3kbp1"; gene_source "ensembl"; gene_biotype "protein_coding"; transcript_name "Sh3kbp1-203"; transcript_source "ensembl"; transcript_biotype "protein_coding"; protein_id "ENSRNOP00000067100"; protein_version "3";
X	ensembl	exon	38688927	38688990	0	-	.	gene_id "ENSRNOG00000004322"; gene_version "10"; transcript_id "ENSRNOT00000006438"; transcript_version "8"; exon_number "18"; gene_name "Sh3kbp1"; gene_source "ensembl"; gene_biotype "protein_coding"; transcript_name "Sh3kbp1-201"; transcript_source "ensembl"; transcript_biotype "protein_coding"; exon_id "ENSRNOE00000263550"; exon_version "1";
X	ensembl	CDS	38688927	38688990	0	-	1	gene_id "ENSRNOG00000004322"; gene_version "10"; transcript_id "ENSRNOT00000006438"; transcript_version "8"; exon_number "18"; gene_name "Sh3kbp1"; gene_source "ensembl"; gene_biotype "protein_coding"; transcript_name "Sh3kbp1-201"; transcript_source "ensembl"; transcript_biotype "protein_coding"; protein_id "ENSRNOP00000006438"; protein_version "5";
X	ensembl	exon	38688927	38688990	0	-	.	gene_id "ENSRNOG00000004322"; gene_version "10"; transcript_id "ENSRNOT00000142445"; transcript_version "1"; exon_number "18"; gene_name "Sh3kbp1"; gene_source "ensembl"; gene_biotype "protein_coding"; transcript_name "Sh3kbp1-207"; transcript_source "ensembl"; transcript_biotype "protein_coding"; exon_id "ENSRNOE00000263550"; exon_version "1";
X	ensembl	CDS	38688927	38688990	0	-	1	gene_id "ENSRNOG00000004322"; gene_version "10"; transcript_id "ENSRNOT00000142445"; transcript_version "1"; exon_number "18"; gene_name "Sh3kbp1"; gene_source "ensembl"; gene_biotype "protein_coding"; transcript_name "Sh3kbp1-207"; transcript_source "ensembl"; transcript_biotype "protein_coding"; protein_id "ENSRNOP00000107405"; protein_version "1";
X	ensembl	exon	38688927	38688990	0	-	.	gene_id "ENSRNOG00000004322"; gene_version "10"; transcript_id "ENSRNOT00000095370"; transcript_version "2"; exon_number "17"; gene_name "Sh3kbp1"; gene_source "ensembl"; gene_biotype "protein_coding"; transcript_name "Sh3kbp1-204"; transcript_source "ensembl"; transcript_biotype "protein_coding"; exon_id "ENSRNOE00000263550"; exon_version "1";
X	ensembl	CDS	38688927	38688990	0	-	1	gene_id "ENSRNOG00000004322"; gene_version "10"; transcript_id "ENSRNOT00000095370"; transcript_version "2"; exon_number "17"; gene_name "Sh3kbp1"; gene_source "ensembl"; gene_biotype "protein_coding"; transcript_name "Sh3kbp1-204"; transcript_source "ensembl"; transcript_biotype "protein_coding"; protein_id "ENSRNOP00000093532"; protein_version "2";
X	ENSEMBL114_rn	exon	38688927	38688990	16.4718592751811	-	.	gene_id "ENSRNOG00000004322"; transcript_id "ENSRNOG00000004322_tx_12"; exon_id "X_38688927_38688990_-"; exonnum "6"; txlen "1844";
X	ENSEMBL114_rn	exon	38688927	38688990	15.5373501939573	-	.	gene_id "ENSRNOG00000004322"; transcript_id "ENSRNOG00000004322_tx_13"; exon_id "X_38688927_38688990_-"; exonnum "5"; txlen "1715";
X	ENSEMBL114_rn	exon	38688927	38688990	4.98133837379978	-	.	gene_id "ENSRNOG00000004322"; transcript_id "ENSRNOG00000004322_tx_15"; exon_id "X_38688927_38688990_-"; exonnum "20"; txlen "3441";
X	ensembl	exon	38694130	38694191	0	-	.	gene_id "ENSRNOG00000004322"; gene_version "10"; transcript_id "ENSRNOT00000165508"; transcript_version "1"; exon_number "4"; gene_name "Sh3kbp1"; gene_source "ensembl"; gene_biotype "protein_coding"; transcript_name "Sh3kbp1-208"; transcript_source "ensembl"; transcript_biotype "protein_coding"; exon_id "ENSRNOE00000672072"; exon_version "1";
X	ensembl	CDS	38694130	38694191	0	-	0	gene_id "ENSRNOG00000004322"; gene_version "10"; transcript_id "ENSRNOT00000165508"; transcript_version "1"; exon_number "4"; gene_name "Sh3kbp1"; gene_source "ensembl"; gene_biotype "protein_coding"; transcript_name "Sh3kbp1-208"; transcript_source "ensembl"; transcript_biotype "protein_coding"; protein_id "ENSRNOP00000109713"; protein_version "1";
X	ensembl	exon	38694130	38694398	0	-	.	gene_id "ENSRNOG00000004322"; gene_version "10"; transcript_id "ENSRNOT00000096669"; transcript_version "2"; exon_number "11"; gene_name "Sh3kbp1"; gene_source "ensembl"; gene_biotype "protein_coding"; transcript_name "Sh3kbp1-205"; transcript_source "ensembl"; transcript_biotype "protein_coding"; exon_id "ENSRNOE00000494738"; exon_version "1";
X	ensembl	CDS	38694130	38694398	0	-	0	gene_id "ENSRNOG00000004322"; gene_version "10"; transcript_id "ENSRNOT00000096669"; transcript_version "2"; exon_number "11"; gene_name "Sh3kbp1"; gene_source "ensembl"; gene_biotype "protein_coding"; transcript_name "Sh3kbp1-205"; transcript_source "ensembl"; transcript_biotype "protein_coding"; protein_id "ENSRNOP00000083463"; protein_version "1";
X	ensembl	exon	38694130	38694398	0	-	.	gene_id "ENSRNOG00000004322"; gene_version "10"; transcript_id "ENSRNOT00000113102"; transcript_version "2"; exon_number "15"; gene_name "Sh3kbp1"; gene_source "ensembl"; gene_biotype "protein_coding"; transcript_name "Sh3kbp1-206"; transcript_source "ensembl"; transcript_biotype "protein_coding"; exon_id "ENSRNOE00000494738"; exon_version "1";
X	ensembl	CDS	38694130	38694398	0	-	0	gene_id "ENSRNOG00000004322"; gene_version "10"; transcript_id "ENSRNOT00000113102"; transcript_version "2"; exon_number "15"; gene_name "Sh3kbp1"; gene_source "ensembl"; gene_biotype "protein_coding"; transcript_name "Sh3kbp1-206"; transcript_source "ensembl"; transcript_biotype "protein_coding"; protein_id "ENSRNOP00000089759"; protein_version "1";
X	ensembl	exon	38694130	38694398	0	-	.	gene_id "ENSRNOG00000004322"; gene_version "10"; transcript_id "ENSRNOT00000006741"; transcript_version "9"; exon_number "18"; gene_name "Sh3kbp1"; gene_source "ensembl"; gene_biotype "protein_coding"; transcript_name "Sh3kbp1-202"; transcript_source "ensembl"; transcript_biotype "protein_coding"; exon_id "ENSRNOE00000494738"; exon_version "1"; tag "Ensembl_canonical";
X	ensembl	CDS	38694130	38694398	0	-	0	gene_id "ENSRNOG00000004322"; gene_version "10"; transcript_id "ENSRNOT00000006741"; transcript_version "9"; exon_number "18"; gene_name "Sh3kbp1"; gene_source "ensembl"; gene_biotype "protein_coding"; transcript_name "Sh3kbp1-202"; transcript_source "ensembl"; transcript_biotype "protein_coding"; protein_id "ENSRNOP00000006741"; protein_version "7"; tag "Ensembl_canonical";
X	ensembl	exon	38694130	38694398	0	-	.	gene_id "ENSRNOG00000004322"; gene_version "10"; transcript_id "ENSRNOT00000074898"; transcript_version "4"; exon_number "17"; gene_name "Sh3kbp1"; gene_source "ensembl"; gene_biotype "protein_coding"; transcript_name "Sh3kbp1-203"; transcript_source "ensembl"; transcript_biotype "protein_coding"; exon_id "ENSRNOE00000494738"; exon_version "1";
X	ensembl	CDS	38694130	38694398	0	-	0	gene_id "ENSRNOG00000004322"; gene_version "10"; transcript_id "ENSRNOT00000074898"; transcript_version "4"; exon_number "17"; gene_name "Sh3kbp1"; gene_source "ensembl"; gene_biotype "protein_coding"; transcript_name "Sh3kbp1-203"; transcript_source "ensembl"; transcript_biotype "protein_coding"; protein_id "ENSRNOP00000067100"; protein_version "3";
X	ensembl	exon	38694130	38694398	0	-	.	gene_id "ENSRNOG00000004322"; gene_version "10"; transcript_id "ENSRNOT00000006438"; transcript_version "8"; exon_number "17"; gene_name "Sh3kbp1"; gene_source "ensembl"; gene_biotype "protein_coding"; transcript_name "Sh3kbp1-201"; transcript_source "ensembl"; transcript_biotype "protein_coding"; exon_id "ENSRNOE00000494738"; exon_version "1";
X	ensembl	CDS	38694130	38694398	0	-	0	gene_id "ENSRNOG00000004322"; gene_version "10"; transcript_id "ENSRNOT00000006438"; transcript_version "8"; exon_number "17"; gene_name "Sh3kbp1"; gene_source "ensembl"; gene_biotype "protein_coding"; transcript_name "Sh3kbp1-201"; transcript_source "ensembl"; transcript_biotype "protein_coding"; protein_id "ENSRNOP00000006438"; protein_version "5";
X	ensembl	exon	38694130	38694398	0	-	.	gene_id "ENSRNOG00000004322"; gene_version "10"; transcript_id "ENSRNOT00000142445"; transcript_version "1"; exon_number "17"; gene_name "Sh3kbp1"; gene_source "ensembl"; gene_biotype "protein_coding"; transcript_name "Sh3kbp1-207"; transcript_source "ensembl"; transcript_biotype "protein_coding"; exon_id "ENSRNOE00000494738"; exon_version "1";
X	ensembl	CDS	38694130	38694398	0	-	0	gene_id "ENSRNOG00000004322"; gene_version "10"; transcript_id "ENSRNOT00000142445"; transcript_version "1"; exon_number "17"; gene_name "Sh3kbp1"; gene_source "ensembl"; gene_biotype "protein_coding"; transcript_name "Sh3kbp1-207"; transcript_source "ensembl"; transcript_biotype "protein_coding"; protein_id "ENSRNOP00000107405"; protein_version "1";
X	ensembl	exon	38694130	38694398	0	-	.	gene_id "ENSRNOG00000004322"; gene_version "10"; transcript_id "ENSRNOT00000095370"; transcript_version "2"; exon_number "16"; gene_name "Sh3kbp1"; gene_source "ensembl"; gene_biotype "protein_coding"; transcript_name "Sh3kbp1-204"; transcript_source "ensembl"; transcript_biotype "protein_coding"; exon_id "ENSRNOE00000494738"; exon_version "1";
X	ensembl	CDS	38694130	38694398	0	-	0	gene_id "ENSRNOG00000004322"; gene_version "10"; transcript_id "ENSRNOT00000095370"; transcript_version "2"; exon_number "16"; gene_name "Sh3kbp1"; gene_source "ensembl"; gene_biotype "protein_coding"; transcript_name "Sh3kbp1-204"; transcript_source "ensembl"; transcript_biotype "protein_coding"; protein_id "ENSRNOP00000093532"; protein_version "2";
X	ENSEMBL114_rn	exon	38694130	38694398	16.4718592751811	-	.	gene_id "ENSRNOG00000004322"; transcript_id "ENSRNOG00000004322_tx_12"; exon_id "X_38694130_38694398_-"; exonnum "5"; txlen "1844";
X	ENSEMBL114_rn	exon	38694130	38694398	15.5373501939573	-	.	gene_id "ENSRNOG00000004322"; transcript_id "ENSRNOG00000004322_tx_13"; exon_id "X_38694130_38694398_-"; exonnum "4"; txlen "1715";
X	ENSEMBL114_rn	exon	38694130	38694398	4.98133837379978	-	.	gene_id "ENSRNOG00000004322"; transcript_id "ENSRNOG00000004322_tx_15"; exon_id "X_38694130_38694398_-"; exonnum "19"; txlen "3441";
X	ensembl	exon	38698404	38698532	0	-	.	gene_id "ENSRNOG00000004322"; gene_version "10"; transcript_id "ENSRNOT00000096669"; transcript_version "2"; exon_number "10"; gene_name "Sh3kbp1"; gene_source "ensembl"; gene_biotype "protein_coding"; transcript_name "Sh3kbp1-205"; transcript_source "ensembl"; transcript_biotype "protein_coding"; exon_id "ENSRNOE00000042196"; exon_version "1";
X	ensembl	CDS	38698404	38698532	0	-	0	gene_id "ENSRNOG00000004322"; gene_version "10"; transcript_id "ENSRNOT00000096669"; transcript_version "2"; exon_number "10"; gene_name "Sh3kbp1"; gene_source "ensembl"; gene_biotype "protein_coding"; transcript_name "Sh3kbp1-205"; transcript_source "ensembl"; transcript_biotype "protein_coding"; protein_id "ENSRNOP00000083463"; protein_version "1";
X	ensembl	exon	38698404	38698532	0	-	.	gene_id "ENSRNOG00000004322"; gene_version "10"; transcript_id "ENSRNOT00000113102"; transcript_version "2"; exon_number "14"; gene_name "Sh3kbp1"; gene_source "ensembl"; gene_biotype "protein_coding"; transcript_name "Sh3kbp1-206"; transcript_source "ensembl"; transcript_biotype "protein_coding"; exon_id "ENSRNOE00000042196"; exon_version "1";
X	ensembl	CDS	38698404	38698532	0	-	0	gene_id "ENSRNOG00000004322"; gene_version "10"; transcript_id "ENSRNOT00000113102"; transcript_version "2"; exon_number "14"; gene_name "Sh3kbp1"; gene_source "ensembl"; gene_biotype "protein_coding"; transcript_name "Sh3kbp1-206"; transcript_source "ensembl"; transcript_biotype "protein_coding"; protein_id "ENSRNOP00000089759"; protein_version "1";
X	ensembl	exon	38698404	38698532	0	-	.	gene_id "ENSRNOG00000004322"; gene_version "10"; transcript_id "ENSRNOT00000006741"; transcript_version "9"; exon_number "17"; gene_name "Sh3kbp1"; gene_source "ensembl"; gene_biotype "protein_coding"; transcript_name "Sh3kbp1-202"; transcript_source "ensembl"; transcript_biotype "protein_coding"; exon_id "ENSRNOE00000042196"; exon_version "1"; tag "Ensembl_canonical";
X	ensembl	CDS	38698404	38698532	0	-	0	gene_id "ENSRNOG00000004322"; gene_version "10"; transcript_id "ENSRNOT00000006741"; transcript_version "9"; exon_number "17"; gene_name "Sh3kbp1"; gene_source "ensembl"; gene_biotype "protein_coding"; transcript_name "Sh3kbp1-202"; transcript_source "ensembl"; transcript_biotype "protein_coding"; protein_id "ENSRNOP00000006741"; protein_version "7"; tag "Ensembl_canonical";
X	ensembl	exon	38698404	38698532	0	-	.	gene_id "ENSRNOG00000004322"; gene_version "10"; transcript_id "ENSRNOT00000074898"; transcript_version "4"; exon_number "16"; gene_name "Sh3kbp1"; gene_source "ensembl"; gene_biotype "protein_coding"; transcript_name "Sh3kbp1-203"; transcript_source "ensembl"; transcript_biotype "protein_coding"; exon_id "ENSRNOE00000042196"; exon_version "1";
X	ensembl	CDS	38698404	38698532	0	-	0	gene_id "ENSRNOG00000004322"; gene_version "10"; transcript_id "ENSRNOT00000074898"; transcript_version "4"; exon_number "16"; gene_name "Sh3kbp1"; gene_source "ensembl"; gene_biotype "protein_coding"; transcript_name "Sh3kbp1-203"; transcript_source "ensembl"; transcript_biotype "protein_coding"; protein_id "ENSRNOP00000067100"; protein_version "3";
X	ensembl	exon	38698404	38698532	0	-	.	gene_id "ENSRNOG00000004322"; gene_version "10"; transcript_id "ENSRNOT00000006438"; transcript_version "8"; exon_number "16"; gene_name "Sh3kbp1"; gene_source "ensembl"; gene_biotype "protein_coding"; transcript_name "Sh3kbp1-201"; transcript_source "ensembl"; transcript_biotype "protein_coding"; exon_id "ENSRNOE00000042196"; exon_version "1";
X	ensembl	CDS	38698404	38698532	0	-	0	gene_id "ENSRNOG00000004322"; gene_version "10"; transcript_id "ENSRNOT00000006438"; transcript_version "8"; exon_number "16"; gene_name "Sh3kbp1"; gene_source "ensembl"; gene_biotype "protein_coding"; transcript_name "Sh3kbp1-201"; transcript_source "ensembl"; transcript_biotype "protein_coding"; protein_id "ENSRNOP00000006438"; protein_version "5";
X	ensembl	exon	38698404	38698532	0	-	.	gene_id "ENSRNOG00000004322"; gene_version "10"; transcript_id "ENSRNOT00000095370"; transcript_version "2"; exon_number "15"; gene_name "Sh3kbp1"; gene_source "ensembl"; gene_biotype "protein_coding"; transcript_name "Sh3kbp1-204"; transcript_source "ensembl"; transcript_biotype "protein_coding"; exon_id "ENSRNOE00000042196"; exon_version "1";
X	ensembl	CDS	38698404	38698532	0	-	0	gene_id "ENSRNOG00000004322"; gene_version "10"; transcript_id "ENSRNOT00000095370"; transcript_version "2"; exon_number "15"; gene_name "Sh3kbp1"; gene_source "ensembl"; gene_biotype "protein_coding"; transcript_name "Sh3kbp1-204"; transcript_source "ensembl"; transcript_biotype "protein_coding"; protein_id "ENSRNOP00000093532"; protein_version "2";
X	ENSEMBL114_rn	exon	38698404	38698532	16.4718592751811	-	.	gene_id "ENSRNOG00000004322"; transcript_id "ENSRNOG00000004322_tx_12"; exon_id "X_38698404_38698532_-"; exonnum "4"; txlen "1844";
X	ENSEMBL114_rn	exon	38698404	38698532	4.98133837379978	-	.	gene_id "ENSRNOG00000004322"; transcript_id "ENSRNOG00000004322_tx_15"; exon_id "X_38698404_38698532_-"; exonnum "18"; txlen "3441";
X	ensembl	exon	38703546	38703655	0	-	.	gene_id "ENSRNOG00000004322"; gene_version "10"; transcript_id "ENSRNOT00000096669"; transcript_version "2"; exon_number "9"; gene_name "Sh3kbp1"; gene_source "ensembl"; gene_biotype "protein_coding"; transcript_name "Sh3kbp1-205"; transcript_source "ensembl"; transcript_biotype "protein_coding"; exon_id "ENSRNOE00000040763"; exon_version "1";
X	ensembl	CDS	38703546	38703655	0	-	2	gene_id "ENSRNOG00000004322"; gene_version "10"; transcript_id "ENSRNOT00000096669"; transcript_version "2"; exon_number "9"; gene_name "Sh3kbp1"; gene_source "ensembl"; gene_biotype "protein_coding"; transcript_name "Sh3kbp1-205"; transcript_source "ensembl"; transcript_biotype "protein_coding"; protein_id "ENSRNOP00000083463"; protein_version "1";
X	ensembl	exon	38703546	38703655	0	-	.	gene_id "ENSRNOG00000004322"; gene_version "10"; transcript_id "ENSRNOT00000113102"; transcript_version "2"; exon_number "13"; gene_name "Sh3kbp1"; gene_source "ensembl"; gene_biotype "protein_coding"; transcript_name "Sh3kbp1-206"; transcript_source "ensembl"; transcript_biotype "protein_coding"; exon_id "ENSRNOE00000040763"; exon_version "1";
X	ensembl	CDS	38703546	38703655	0	-	2	gene_id "ENSRNOG00000004322"; gene_version "10"; transcript_id "ENSRNOT00000113102"; transcript_version "2"; exon_number "13"; gene_name "Sh3kbp1"; gene_source "ensembl"; gene_biotype "protein_coding"; transcript_name "Sh3kbp1-206"; transcript_source "ensembl"; transcript_biotype "protein_coding"; protein_id "ENSRNOP00000089759"; protein_version "1";
X	ensembl	exon	38703546	38703655	0	-	.	gene_id "ENSRNOG00000004322"; gene_version "10"; transcript_id "ENSRNOT00000006741"; transcript_version "9"; exon_number "16"; gene_name "Sh3kbp1"; gene_source "ensembl"; gene_biotype "protein_coding"; transcript_name "Sh3kbp1-202"; transcript_source "ensembl"; transcript_biotype "protein_coding"; exon_id "ENSRNOE00000040763"; exon_version "1"; tag "Ensembl_canonical";
X	ensembl	CDS	38703546	38703655	0	-	2	gene_id "ENSRNOG00000004322"; gene_version "10"; transcript_id "ENSRNOT00000006741"; transcript_version "9"; exon_number "16"; gene_name "Sh3kbp1"; gene_source "ensembl"; gene_biotype "protein_coding"; transcript_name "Sh3kbp1-202"; transcript_source "ensembl"; transcript_biotype "protein_coding"; protein_id "ENSRNOP00000006741"; protein_version "7"; tag "Ensembl_canonical";
X	ensembl	exon	38703546	38703655	0	-	.	gene_id "ENSRNOG00000004322"; gene_version "10"; transcript_id "ENSRNOT00000074898"; transcript_version "4"; exon_number "15"; gene_name "Sh3kbp1"; gene_source "ensembl"; gene_biotype "protein_coding"; transcript_name "Sh3kbp1-203"; transcript_source "ensembl"; transcript_biotype "protein_coding"; exon_id "ENSRNOE00000040763"; exon_version "1";
X	ensembl	CDS	38703546	38703655	0	-	2	gene_id "ENSRNOG00000004322"; gene_version "10"; transcript_id "ENSRNOT00000074898"; transcript_version "4"; exon_number "15"; gene_name "Sh3kbp1"; gene_source "ensembl"; gene_biotype "protein_coding"; transcript_name "Sh3kbp1-203"; transcript_source "ensembl"; transcript_biotype "protein_coding"; protein_id "ENSRNOP00000067100"; protein_version "3";
X	ensembl	exon	38703546	38703655	0	-	.	gene_id "ENSRNOG00000004322"; gene_version "10"; transcript_id "ENSRNOT00000006438"; transcript_version "8"; exon_number "15"; gene_name "Sh3kbp1"; gene_source "ensembl"; gene_biotype "protein_coding"; transcript_name "Sh3kbp1-201"; transcript_source "ensembl"; transcript_biotype "protein_coding"; exon_id "ENSRNOE00000040763"; exon_version "1";
X	ensembl	CDS	38703546	38703655	0	-	2	gene_id "ENSRNOG00000004322"; gene_version "10"; transcript_id "ENSRNOT00000006438"; transcript_version "8"; exon_number "15"; gene_name "Sh3kbp1"; gene_source "ensembl"; gene_biotype "protein_coding"; transcript_name "Sh3kbp1-201"; transcript_source "ensembl"; transcript_biotype "protein_coding"; protein_id "ENSRNOP00000006438"; protein_version "5";
X	ensembl	exon	38703546	38703655	0	-	.	gene_id "ENSRNOG00000004322"; gene_version "10"; transcript_id "ENSRNOT00000142445"; transcript_version "1"; exon_number "16"; gene_name "Sh3kbp1"; gene_source "ensembl"; gene_biotype "protein_coding"; transcript_name "Sh3kbp1-207"; transcript_source "ensembl"; transcript_biotype "protein_coding"; exon_id "ENSRNOE00000040763"; exon_version "1";
X	ensembl	CDS	38703546	38703655	0	-	2	gene_id "ENSRNOG00000004322"; gene_version "10"; transcript_id "ENSRNOT00000142445"; transcript_version "1"; exon_number "16"; gene_name "Sh3kbp1"; gene_source "ensembl"; gene_biotype "protein_coding"; transcript_name "Sh3kbp1-207"; transcript_source "ensembl"; transcript_biotype "protein_coding"; protein_id "ENSRNOP00000107405"; protein_version "1";
X	ensembl	exon	38703546	38703655	0	-	.	gene_id "ENSRNOG00000004322"; gene_version "10"; transcript_id "ENSRNOT00000095370"; transcript_version "2"; exon_number "14"; gene_name "Sh3kbp1"; gene_source "ensembl"; gene_biotype "protein_coding"; transcript_name "Sh3kbp1-204"; transcript_source "ensembl"; transcript_biotype "protein_coding"; exon_id "ENSRNOE00000040763"; exon_version "1";
X	ensembl	CDS	38703546	38703655	0	-	2	gene_id "ENSRNOG00000004322"; gene_version "10"; transcript_id "ENSRNOT00000095370"; transcript_version "2"; exon_number "14"; gene_name "Sh3kbp1"; gene_source "ensembl"; gene_biotype "protein_coding"; transcript_name "Sh3kbp1-204"; transcript_source "ensembl"; transcript_biotype "protein_coding"; protein_id "ENSRNOP00000093532"; protein_version "2";
X	ENSEMBL114_rn	exon	38703546	38703655	16.4718592751811	-	.	gene_id "ENSRNOG00000004322"; transcript_id "ENSRNOG00000004322_tx_12"; exon_id "X_38703546_38703655_-"; exonnum "3"; txlen "1844";
X	ENSEMBL114_rn	exon	38703546	38703655	15.5373501939573	-	.	gene_id "ENSRNOG00000004322"; transcript_id "ENSRNOG00000004322_tx_13"; exon_id "X_38703546_38703655_-"; exonnum "3"; txlen "1715";
X	ENSEMBL114_rn	exon	38703546	38703655	4.98133837379978	-	.	gene_id "ENSRNOG00000004322"; transcript_id "ENSRNOG00000004322_tx_15"; exon_id "X_38703546_38703655_-"; exonnum "17"; txlen "3441";
X	ensembl	exon	38717431	38717516	0	-	.	gene_id "ENSRNOG00000004322"; gene_version "10"; transcript_id "ENSRNOT00000096669"; transcript_version "2"; exon_number "8"; gene_name "Sh3kbp1"; gene_source "ensembl"; gene_biotype "protein_coding"; transcript_name "Sh3kbp1-205"; transcript_source "ensembl"; transcript_biotype "protein_coding"; exon_id "ENSRNOE00000040659"; exon_version "1";
X	ensembl	CDS	38717431	38717516	0	-	1	gene_id "ENSRNOG00000004322"; gene_version "10"; transcript_id "ENSRNOT00000096669"; transcript_version "2"; exon_number "8"; gene_name "Sh3kbp1"; gene_source "ensembl"; gene_biotype "protein_coding"; transcript_name "Sh3kbp1-205"; transcript_source "ensembl"; transcript_biotype "protein_coding"; protein_id "ENSRNOP00000083463"; protein_version "1";
X	ensembl	exon	38717431	38717516	0	-	.	gene_id "ENSRNOG00000004322"; gene_version "10"; transcript_id "ENSRNOT00000113102"; transcript_version "2"; exon_number "12"; gene_name "Sh3kbp1"; gene_source "ensembl"; gene_biotype "protein_coding"; transcript_name "Sh3kbp1-206"; transcript_source "ensembl"; transcript_biotype "protein_coding"; exon_id "ENSRNOE00000040659"; exon_version "1";
X	ensembl	CDS	38717431	38717516	0	-	1	gene_id "ENSRNOG00000004322"; gene_version "10"; transcript_id "ENSRNOT00000113102"; transcript_version "2"; exon_number "12"; gene_name "Sh3kbp1"; gene_source "ensembl"; gene_biotype "protein_coding"; transcript_name "Sh3kbp1-206"; transcript_source "ensembl"; transcript_biotype "protein_coding"; protein_id "ENSRNOP00000089759"; protein_version "1";
X	ensembl	exon	38717431	38717516	0	-	.	gene_id "ENSRNOG00000004322"; gene_version "10"; transcript_id "ENSRNOT00000006741"; transcript_version "9"; exon_number "15"; gene_name "Sh3kbp1"; gene_source "ensembl"; gene_biotype "protein_coding"; transcript_name "Sh3kbp1-202"; transcript_source "ensembl"; transcript_biotype "protein_coding"; exon_id "ENSRNOE00000040659"; exon_version "1"; tag "Ensembl_canonical";
X	ensembl	CDS	38717431	38717516	0	-	1	gene_id "ENSRNOG00000004322"; gene_version "10"; transcript_id "ENSRNOT00000006741"; transcript_version "9"; exon_number "15"; gene_name "Sh3kbp1"; gene_source "ensembl"; gene_biotype "protein_coding"; transcript_name "Sh3kbp1-202"; transcript_source "ensembl"; transcript_biotype "protein_coding"; protein_id "ENSRNOP00000006741"; protein_version "7"; tag "Ensembl_canonical";
X	ensembl	exon	38717431	38717516	0	-	.	gene_id "ENSRNOG00000004322"; gene_version "10"; transcript_id "ENSRNOT00000074898"; transcript_version "4"; exon_number "14"; gene_name "Sh3kbp1"; gene_source "ensembl"; gene_biotype "protein_coding"; transcript_name "Sh3kbp1-203"; transcript_source "ensembl"; transcript_biotype "protein_coding"; exon_id "ENSRNOE00000040659"; exon_version "1";
X	ensembl	CDS	38717431	38717516	0	-	1	gene_id "ENSRNOG00000004322"; gene_version "10"; transcript_id "ENSRNOT00000074898"; transcript_version "4"; exon_number "14"; gene_name "Sh3kbp1"; gene_source "ensembl"; gene_biotype "protein_coding"; transcript_name "Sh3kbp1-203"; transcript_source "ensembl"; transcript_biotype "protein_coding"; protein_id "ENSRNOP00000067100"; protein_version "3";
X	ensembl	exon	38717431	38717516	0	-	.	gene_id "ENSRNOG00000004322"; gene_version "10"; transcript_id "ENSRNOT00000006438"; transcript_version "8"; exon_number "14"; gene_name "Sh3kbp1"; gene_source "ensembl"; gene_biotype "protein_coding"; transcript_name "Sh3kbp1-201"; transcript_source "ensembl"; transcript_biotype "protein_coding"; exon_id "ENSRNOE00000040659"; exon_version "1";
X	ensembl	CDS	38717431	38717516	0	-	1	gene_id "ENSRNOG00000004322"; gene_version "10"; transcript_id "ENSRNOT00000006438"; transcript_version "8"; exon_number "14"; gene_name "Sh3kbp1"; gene_source "ensembl"; gene_biotype "protein_coding"; transcript_name "Sh3kbp1-201"; transcript_source "ensembl"; transcript_biotype "protein_coding"; protein_id "ENSRNOP00000006438"; protein_version "5";
X	ensembl	exon	38717431	38717516	0	-	.	gene_id "ENSRNOG00000004322"; gene_version "10"; transcript_id "ENSRNOT00000142445"; transcript_version "1"; exon_number "15"; gene_name "Sh3kbp1"; gene_source "ensembl"; gene_biotype "protein_coding"; transcript_name "Sh3kbp1-207"; transcript_source "ensembl"; transcript_biotype "protein_coding"; exon_id "ENSRNOE00000040659"; exon_version "1";
X	ensembl	CDS	38717431	38717516	0	-	1	gene_id "ENSRNOG00000004322"; gene_version "10"; transcript_id "ENSRNOT00000142445"; transcript_version "1"; exon_number "15"; gene_name "Sh3kbp1"; gene_source "ensembl"; gene_biotype "protein_coding"; transcript_name "Sh3kbp1-207"; transcript_source "ensembl"; transcript_biotype "protein_coding"; protein_id "ENSRNOP00000107405"; protein_version "1";
X	ensembl	exon	38717431	38717516	0	-	.	gene_id "ENSRNOG00000004322"; gene_version "10"; transcript_id "ENSRNOT00000095370"; transcript_version "2"; exon_number "13"; gene_name "Sh3kbp1"; gene_source "ensembl"; gene_biotype "protein_coding"; transcript_name "Sh3kbp1-204"; transcript_source "ensembl"; transcript_biotype "protein_coding"; exon_id "ENSRNOE00000040659"; exon_version "1";
X	ensembl	CDS	38717431	38717516	0	-	1	gene_id "ENSRNOG00000004322"; gene_version "10"; transcript_id "ENSRNOT00000095370"; transcript_version "2"; exon_number "13"; gene_name "Sh3kbp1"; gene_source "ensembl"; gene_biotype "protein_coding"; transcript_name "Sh3kbp1-204"; transcript_source "ensembl"; transcript_biotype "protein_coding"; protein_id "ENSRNOP00000093532"; protein_version "2";
X	ENSEMBL114_rn	exon	38717431	38717516	16.4718592751811	-	.	gene_id "ENSRNOG00000004322"; transcript_id "ENSRNOG00000004322_tx_12"; exon_id "X_38717431_38717516_-"; exonnum "2"; txlen "1844";
X	ENSEMBL114_rn	exon	38717431	38717516	15.5373501939573	-	.	gene_id "ENSRNOG00000004322"; transcript_id "ENSRNOG00000004322_tx_13"; exon_id "X_38717431_38717516_-"; exonnum "2"; txlen "1715";
X	ENSEMBL114_rn	exon	38717431	38717516	4.98133837379978	-	.	gene_id "ENSRNOG00000004322"; transcript_id "ENSRNOG00000004322_tx_15"; exon_id "X_38717431_38717516_-"; exonnum "16"; txlen "3441";
X	sraer114_ss	exon	38719451	38719579	16.4718592751811	-	.	gene_id "ENSRNOG00000004322"; transcript_id "ENSRNOG00000004322_tx_12"; exon_id "X_38719451_38719579_-"; exonnum "1"; txlen "1844";
X	sraer114_ss	exon	38719451	38719579	15.5373501939573	-	.	gene_id "ENSRNOG00000004322"; transcript_id "ENSRNOG00000004322_tx_13"; exon_id "X_38719451_38719579_-"; exonnum "1"; txlen "1715";
X	ensembl	exon	38742937	38743096	0	-	.	gene_id "ENSRNOG00000004322"; gene_version "10"; transcript_id "ENSRNOT00000096669"; transcript_version "2"; exon_number "7"; gene_name "Sh3kbp1"; gene_source "ensembl"; gene_biotype "protein_coding"; transcript_name "Sh3kbp1-205"; transcript_source "ensembl"; transcript_biotype "protein_coding"; exon_id "ENSRNOE00000042622"; exon_version "1";
X	ensembl	CDS	38742937	38743096	0	-	2	gene_id "ENSRNOG00000004322"; gene_version "10"; transcript_id "ENSRNOT00000096669"; transcript_version "2"; exon_number "7"; gene_name "Sh3kbp1"; gene_source "ensembl"; gene_biotype "protein_coding"; transcript_name "Sh3kbp1-205"; transcript_source "ensembl"; transcript_biotype "protein_coding"; protein_id "ENSRNOP00000083463"; protein_version "1";
X	ensembl	exon	38742937	38743096	0	-	.	gene_id "ENSRNOG00000004322"; gene_version "10"; transcript_id "ENSRNOT00000113102"; transcript_version "2"; exon_number "11"; gene_name "Sh3kbp1"; gene_source "ensembl"; gene_biotype "protein_coding"; transcript_name "Sh3kbp1-206"; transcript_source "ensembl"; transcript_biotype "protein_coding"; exon_id "ENSRNOE00000042622"; exon_version "1";
X	ensembl	CDS	38742937	38743096	0	-	2	gene_id "ENSRNOG00000004322"; gene_version "10"; transcript_id "ENSRNOT00000113102"; transcript_version "2"; exon_number "11"; gene_name "Sh3kbp1"; gene_source "ensembl"; gene_biotype "protein_coding"; transcript_name "Sh3kbp1-206"; transcript_source "ensembl"; transcript_biotype "protein_coding"; protein_id "ENSRNOP00000089759"; protein_version "1";
X	ensembl	exon	38742937	38743096	0	-	.	gene_id "ENSRNOG00000004322"; gene_version "10"; transcript_id "ENSRNOT00000006741"; transcript_version "9"; exon_number "14"; gene_name "Sh3kbp1"; gene_source "ensembl"; gene_biotype "protein_coding"; transcript_name "Sh3kbp1-202"; transcript_source "ensembl"; transcript_biotype "protein_coding"; exon_id "ENSRNOE00000042622"; exon_version "1"; tag "Ensembl_canonical";
X	ensembl	CDS	38742937	38743096	0	-	2	gene_id "ENSRNOG00000004322"; gene_version "10"; transcript_id "ENSRNOT00000006741"; transcript_version "9"; exon_number "14"; gene_name "Sh3kbp1"; gene_source "ensembl"; gene_biotype "protein_coding"; transcript_name "Sh3kbp1-202"; transcript_source "ensembl"; transcript_biotype "protein_coding"; protein_id "ENSRNOP00000006741"; protein_version "7"; tag "Ensembl_canonical";
X	ensembl	exon	38742937	38743096	0	-	.	gene_id "ENSRNOG00000004322"; gene_version "10"; transcript_id "ENSRNOT00000074898"; transcript_version "4"; exon_number "13"; gene_name "Sh3kbp1"; gene_source "ensembl"; gene_biotype "protein_coding"; transcript_name "Sh3kbp1-203"; transcript_source "ensembl"; transcript_biotype "protein_coding"; exon_id "ENSRNOE00000042622"; exon_version "1";
X	ensembl	CDS	38742937	38743096	0	-	2	gene_id "ENSRNOG00000004322"; gene_version "10"; transcript_id "ENSRNOT00000074898"; transcript_version "4"; exon_number "13"; gene_name "Sh3kbp1"; gene_source "ensembl"; gene_biotype "protein_coding"; transcript_name "Sh3kbp1-203"; transcript_source "ensembl"; transcript_biotype "protein_coding"; protein_id "ENSRNOP00000067100"; protein_version "3";
X	ensembl	exon	38742937	38743096	0	-	.	gene_id "ENSRNOG00000004322"; gene_version "10"; transcript_id "ENSRNOT00000006438"; transcript_version "8"; exon_number "13"; gene_name "Sh3kbp1"; gene_source "ensembl"; gene_biotype "protein_coding"; transcript_name "Sh3kbp1-201"; transcript_source "ensembl"; transcript_biotype "protein_coding"; exon_id "ENSRNOE00000042622"; exon_version "1";
X	ensembl	CDS	38742937	38743096	0	-	2	gene_id "ENSRNOG00000004322"; gene_version "10"; transcript_id "ENSRNOT00000006438"; transcript_version "8"; exon_number "13"; gene_name "Sh3kbp1"; gene_source "ensembl"; gene_biotype "protein_coding"; transcript_name "Sh3kbp1-201"; transcript_source "ensembl"; transcript_biotype "protein_coding"; protein_id "ENSRNOP00000006438"; protein_version "5";
X	ensembl	exon	38742937	38743096	0	-	.	gene_id "ENSRNOG00000004322"; gene_version "10"; transcript_id "ENSRNOT00000142445"; transcript_version "1"; exon_number "14"; gene_name "Sh3kbp1"; gene_source "ensembl"; gene_biotype "protein_coding"; transcript_name "Sh3kbp1-207"; transcript_source "ensembl"; transcript_biotype "protein_coding"; exon_id "ENSRNOE00000042622"; exon_version "1";
X	ensembl	CDS	38742937	38743096	0	-	2	gene_id "ENSRNOG00000004322"; gene_version "10"; transcript_id "ENSRNOT00000142445"; transcript_version "1"; exon_number "14"; gene_name "Sh3kbp1"; gene_source "ensembl"; gene_biotype "protein_coding"; transcript_name "Sh3kbp1-207"; transcript_source "ensembl"; transcript_biotype "protein_coding"; protein_id "ENSRNOP00000107405"; protein_version "1";
X	ensembl	exon	38742937	38743096	0	-	.	gene_id "ENSRNOG00000004322"; gene_version "10"; transcript_id "ENSRNOT00000095370"; transcript_version "2"; exon_number "12"; gene_name "Sh3kbp1"; gene_source "ensembl"; gene_biotype "protein_coding"; transcript_name "Sh3kbp1-204"; transcript_source "ensembl"; transcript_biotype "protein_coding"; exon_id "ENSRNOE00000042622"; exon_version "1";
X	ensembl	CDS	38742937	38743096	0	-	2	gene_id "ENSRNOG00000004322"; gene_version "10"; transcript_id "ENSRNOT00000095370"; transcript_version "2"; exon_number "12"; gene_name "Sh3kbp1"; gene_source "ensembl"; gene_biotype "protein_coding"; transcript_name "Sh3kbp1-204"; transcript_source "ensembl"; transcript_biotype "protein_coding"; protein_id "ENSRNOP00000093532"; protein_version "2";
X	ENSEMBL114_rn	exon	38742937	38743096	4.98133837379978	-	.	gene_id "ENSRNOG00000004322"; transcript_id "ENSRNOG00000004322_tx_15"; exon_id "X_38742937_38743096_-"; exonnum "15"; txlen "3441";
X	ensembl	exon	38745614	38745694	0	-	.	gene_id "ENSRNOG00000004322"; gene_version "10"; transcript_id "ENSRNOT00000096669"; transcript_version "2"; exon_number "6"; gene_name "Sh3kbp1"; gene_source "ensembl"; gene_biotype "protein_coding"; transcript_name "Sh3kbp1-205"; transcript_source "ensembl"; transcript_biotype "protein_coding"; exon_id "ENSRNOE00000042587"; exon_version "1";
X	ensembl	CDS	38745614	38745694	0	-	2	gene_id "ENSRNOG00000004322"; gene_version "10"; transcript_id "ENSRNOT00000096669"; transcript_version "2"; exon_number "6"; gene_name "Sh3kbp1"; gene_source "ensembl"; gene_biotype "protein_coding"; transcript_name "Sh3kbp1-205"; transcript_source "ensembl"; transcript_biotype "protein_coding"; protein_id "ENSRNOP00000083463"; protein_version "1";
X	ensembl	exon	38745614	38745694	0	-	.	gene_id "ENSRNOG00000004322"; gene_version "10"; transcript_id "ENSRNOT00000113102"; transcript_version "2"; exon_number "10"; gene_name "Sh3kbp1"; gene_source "ensembl"; gene_biotype "protein_coding"; transcript_name "Sh3kbp1-206"; transcript_source "ensembl"; transcript_biotype "protein_coding"; exon_id "ENSRNOE00000042587"; exon_version "1";
X	ensembl	CDS	38745614	38745694	0	-	2	gene_id "ENSRNOG00000004322"; gene_version "10"; transcript_id "ENSRNOT00000113102"; transcript_version "2"; exon_number "10"; gene_name "Sh3kbp1"; gene_source "ensembl"; gene_biotype "protein_coding"; transcript_name "Sh3kbp1-206"; transcript_source "ensembl"; transcript_biotype "protein_coding"; protein_id "ENSRNOP00000089759"; protein_version "1";
X	ensembl	exon	38745614	38745694	0	-	.	gene_id "ENSRNOG00000004322"; gene_version "10"; transcript_id "ENSRNOT00000006741"; transcript_version "9"; exon_number "13"; gene_name "Sh3kbp1"; gene_source "ensembl"; gene_biotype "protein_coding"; transcript_name "Sh3kbp1-202"; transcript_source "ensembl"; transcript_biotype "protein_coding"; exon_id "ENSRNOE00000042587"; exon_version "1"; tag "Ensembl_canonical";
X	ensembl	CDS	38745614	38745694	0	-	2	gene_id "ENSRNOG00000004322"; gene_version "10"; transcript_id "ENSRNOT00000006741"; transcript_version "9"; exon_number "13"; gene_name "Sh3kbp1"; gene_source "ensembl"; gene_biotype "protein_coding"; transcript_name "Sh3kbp1-202"; transcript_source "ensembl"; transcript_biotype "protein_coding"; protein_id "ENSRNOP00000006741"; protein_version "7"; tag "Ensembl_canonical";
X	ensembl	exon	38745614	38745694	0	-	.	gene_id "ENSRNOG00000004322"; gene_version "10"; transcript_id "ENSRNOT00000074898"; transcript_version "4"; exon_number "12"; gene_name "Sh3kbp1"; gene_source "ensembl"; gene_biotype "protein_coding"; transcript_name "Sh3kbp1-203"; transcript_source "ensembl"; transcript_biotype "protein_coding"; exon_id "ENSRNOE00000042587"; exon_version "1";
X	ensembl	CDS	38745614	38745694	0	-	2	gene_id "ENSRNOG00000004322"; gene_version "10"; transcript_id "ENSRNOT00000074898"; transcript_version "4"; exon_number "12"; gene_name "Sh3kbp1"; gene_source "ensembl"; gene_biotype "protein_coding"; transcript_name "Sh3kbp1-203"; transcript_source "ensembl"; transcript_biotype "protein_coding"; protein_id "ENSRNOP00000067100"; protein_version "3";
X	ensembl	exon	38745614	38745694	0	-	.	gene_id "ENSRNOG00000004322"; gene_version "10"; transcript_id "ENSRNOT00000006438"; transcript_version "8"; exon_number "12"; gene_name "Sh3kbp1"; gene_source "ensembl"; gene_biotype "protein_coding"; transcript_name "Sh3kbp1-201"; transcript_source "ensembl"; transcript_biotype "protein_coding"; exon_id "ENSRNOE00000042587"; exon_version "1";
X	ensembl	CDS	38745614	38745694	0	-	2	gene_id "ENSRNOG00000004322"; gene_version "10"; transcript_id "ENSRNOT00000006438"; transcript_version "8"; exon_number "12"; gene_name "Sh3kbp1"; gene_source "ensembl"; gene_biotype "protein_coding"; transcript_name "Sh3kbp1-201"; transcript_source "ensembl"; transcript_biotype "protein_coding"; protein_id "ENSRNOP00000006438"; protein_version "5";
X	ensembl	exon	38745614	38745694	0	-	.	gene_id "ENSRNOG00000004322"; gene_version "10"; transcript_id "ENSRNOT00000142445"; transcript_version "1"; exon_number "13"; gene_name "Sh3kbp1"; gene_source "ensembl"; gene_biotype "protein_coding"; transcript_name "Sh3kbp1-207"; transcript_source "ensembl"; transcript_biotype "protein_coding"; exon_id "ENSRNOE00000042587"; exon_version "1";
X	ensembl	CDS	38745614	38745694	0	-	2	gene_id "ENSRNOG00000004322"; gene_version "10"; transcript_id "ENSRNOT00000142445"; transcript_version "1"; exon_number "13"; gene_name "Sh3kbp1"; gene_source "ensembl"; gene_biotype "protein_coding"; transcript_name "Sh3kbp1-207"; transcript_source "ensembl"; transcript_biotype "protein_coding"; protein_id "ENSRNOP00000107405"; protein_version "1";
X	ensembl	exon	38745614	38745694	0	-	.	gene_id "ENSRNOG00000004322"; gene_version "10"; transcript_id "ENSRNOT00000095370"; transcript_version "2"; exon_number "11"; gene_name "Sh3kbp1"; gene_source "ensembl"; gene_biotype "protein_coding"; transcript_name "Sh3kbp1-204"; transcript_source "ensembl"; transcript_biotype "protein_coding"; exon_id "ENSRNOE00000042587"; exon_version "1";
X	ensembl	CDS	38745614	38745694	0	-	2	gene_id "ENSRNOG00000004322"; gene_version "10"; transcript_id "ENSRNOT00000095370"; transcript_version "2"; exon_number "11"; gene_name "Sh3kbp1"; gene_source "ensembl"; gene_biotype "protein_coding"; transcript_name "Sh3kbp1-204"; transcript_source "ensembl"; transcript_biotype "protein_coding"; protein_id "ENSRNOP00000093532"; protein_version "2";
X	ENSEMBL114_rn	exon	38745614	38745694	4.98133837379978	-	.	gene_id "ENSRNOG00000004322"; transcript_id "ENSRNOG00000004322_tx_15"; exon_id "X_38745614_38745694_-"; exonnum "14"; txlen "3441";
X	ensembl	exon	38748889	38748940	0	-	.	gene_id "ENSRNOG00000004322"; gene_version "10"; transcript_id "ENSRNOT00000096669"; transcript_version "2"; exon_number "5"; gene_name "Sh3kbp1"; gene_source "ensembl"; gene_biotype "protein_coding"; transcript_name "Sh3kbp1-205"; transcript_source "ensembl"; transcript_biotype "protein_coding"; exon_id "ENSRNOE00000042550"; exon_version "1";
X	ensembl	CDS	38748889	38748940	0	-	0	gene_id "ENSRNOG00000004322"; gene_version "10"; transcript_id "ENSRNOT00000096669"; transcript_version "2"; exon_number "5"; gene_name "Sh3kbp1"; gene_source "ensembl"; gene_biotype "protein_coding"; transcript_name "Sh3kbp1-205"; transcript_source "ensembl"; transcript_biotype "protein_coding"; protein_id "ENSRNOP00000083463"; protein_version "1";
X	ensembl	exon	38748889	38748940	0	-	.	gene_id "ENSRNOG00000004322"; gene_version "10"; transcript_id "ENSRNOT00000113102"; transcript_version "2"; exon_number "9"; gene_name "Sh3kbp1"; gene_source "ensembl"; gene_biotype "protein_coding"; transcript_name "Sh3kbp1-206"; transcript_source "ensembl"; transcript_biotype "protein_coding"; exon_id "ENSRNOE00000042550"; exon_version "1";
X	ensembl	CDS	38748889	38748940	0	-	0	gene_id "ENSRNOG00000004322"; gene_version "10"; transcript_id "ENSRNOT00000113102"; transcript_version "2"; exon_number "9"; gene_name "Sh3kbp1"; gene_source "ensembl"; gene_biotype "protein_coding"; transcript_name "Sh3kbp1-206"; transcript_source "ensembl"; transcript_biotype "protein_coding"; protein_id "ENSRNOP00000089759"; protein_version "1";
X	ensembl	exon	38748889	38748940	0	-	.	gene_id "ENSRNOG00000004322"; gene_version "10"; transcript_id "ENSRNOT00000006741"; transcript_version "9"; exon_number "12"; gene_name "Sh3kbp1"; gene_source "ensembl"; gene_biotype "protein_coding"; transcript_name "Sh3kbp1-202"; transcript_source "ensembl"; transcript_biotype "protein_coding"; exon_id "ENSRNOE00000042550"; exon_version "1"; tag "Ensembl_canonical";
X	ensembl	CDS	38748889	38748940	0	-	0	gene_id "ENSRNOG00000004322"; gene_version "10"; transcript_id "ENSRNOT00000006741"; transcript_version "9"; exon_number "12"; gene_name "Sh3kbp1"; gene_source "ensembl"; gene_biotype "protein_coding"; transcript_name "Sh3kbp1-202"; transcript_source "ensembl"; transcript_biotype "protein_coding"; protein_id "ENSRNOP00000006741"; protein_version "7"; tag "Ensembl_canonical";
X	ensembl	exon	38748889	38748940	0	-	.	gene_id "ENSRNOG00000004322"; gene_version "10"; transcript_id "ENSRNOT00000074898"; transcript_version "4"; exon_number "11"; gene_name "Sh3kbp1"; gene_source "ensembl"; gene_biotype "protein_coding"; transcript_name "Sh3kbp1-203"; transcript_source "ensembl"; transcript_biotype "protein_coding"; exon_id "ENSRNOE00000042550"; exon_version "1";
X	ensembl	CDS	38748889	38748940	0	-	0	gene_id "ENSRNOG00000004322"; gene_version "10"; transcript_id "ENSRNOT00000074898"; transcript_version "4"; exon_number "11"; gene_name "Sh3kbp1"; gene_source "ensembl"; gene_biotype "protein_coding"; transcript_name "Sh3kbp1-203"; transcript_source "ensembl"; transcript_biotype "protein_coding"; protein_id "ENSRNOP00000067100"; protein_version "3";
X	ensembl	exon	38748889	38748940	0	-	.	gene_id "ENSRNOG00000004322"; gene_version "10"; transcript_id "ENSRNOT00000006438"; transcript_version "8"; exon_number "11"; gene_name "Sh3kbp1"; gene_source "ensembl"; gene_biotype "protein_coding"; transcript_name "Sh3kbp1-201"; transcript_source "ensembl"; transcript_biotype "protein_coding"; exon_id "ENSRNOE00000042550"; exon_version "1";
X	ensembl	CDS	38748889	38748940	0	-	0	gene_id "ENSRNOG00000004322"; gene_version "10"; transcript_id "ENSRNOT00000006438"; transcript_version "8"; exon_number "11"; gene_name "Sh3kbp1"; gene_source "ensembl"; gene_biotype "protein_coding"; transcript_name "Sh3kbp1-201"; transcript_source "ensembl"; transcript_biotype "protein_coding"; protein_id "ENSRNOP00000006438"; protein_version "5";
X	ensembl	exon	38748889	38748940	0	-	.	gene_id "ENSRNOG00000004322"; gene_version "10"; transcript_id "ENSRNOT00000142445"; transcript_version "1"; exon_number "12"; gene_name "Sh3kbp1"; gene_source "ensembl"; gene_biotype "protein_coding"; transcript_name "Sh3kbp1-207"; transcript_source "ensembl"; transcript_biotype "protein_coding"; exon_id "ENSRNOE00000042550"; exon_version "1";
X	ensembl	CDS	38748889	38748940	0	-	0	gene_id "ENSRNOG00000004322"; gene_version "10"; transcript_id "ENSRNOT00000142445"; transcript_version "1"; exon_number "12"; gene_name "Sh3kbp1"; gene_source "ensembl"; gene_biotype "protein_coding"; transcript_name "Sh3kbp1-207"; transcript_source "ensembl"; transcript_biotype "protein_coding"; protein_id "ENSRNOP00000107405"; protein_version "1";
X	ensembl	exon	38748889	38748940	0	-	.	gene_id "ENSRNOG00000004322"; gene_version "10"; transcript_id "ENSRNOT00000095370"; transcript_version "2"; exon_number "10"; gene_name "Sh3kbp1"; gene_source "ensembl"; gene_biotype "protein_coding"; transcript_name "Sh3kbp1-204"; transcript_source "ensembl"; transcript_biotype "protein_coding"; exon_id "ENSRNOE00000042550"; exon_version "1";
X	ensembl	CDS	38748889	38748940	0	-	0	gene_id "ENSRNOG00000004322"; gene_version "10"; transcript_id "ENSRNOT00000095370"; transcript_version "2"; exon_number "10"; gene_name "Sh3kbp1"; gene_source "ensembl"; gene_biotype "protein_coding"; transcript_name "Sh3kbp1-204"; transcript_source "ensembl"; transcript_biotype "protein_coding"; protein_id "ENSRNOP00000093532"; protein_version "2";
X	ENSEMBL114_rn	exon	38748889	38748940	4.98133837379978	-	.	gene_id "ENSRNOG00000004322"; transcript_id "ENSRNOG00000004322_tx_15"; exon_id "X_38748889_38748940_-"; exonnum "13"; txlen "3441";
X	ensembl	exon	38760334	38760441	0	-	.	gene_id "ENSRNOG00000004322"; gene_version "10"; transcript_id "ENSRNOT00000096669"; transcript_version "2"; exon_number "4"; gene_name "Sh3kbp1"; gene_source "ensembl"; gene_biotype "protein_coding"; transcript_name "Sh3kbp1-205"; transcript_source "ensembl"; transcript_biotype "protein_coding"; exon_id "ENSRNOE00000042517"; exon_version "1";
X	ensembl	CDS	38760334	38760441	0	-	0	gene_id "ENSRNOG00000004322"; gene_version "10"; transcript_id "ENSRNOT00000096669"; transcript_version "2"; exon_number "4"; gene_name "Sh3kbp1"; gene_source "ensembl"; gene_biotype "protein_coding"; transcript_name "Sh3kbp1-205"; transcript_source "ensembl"; transcript_biotype "protein_coding"; protein_id "ENSRNOP00000083463"; protein_version "1";
X	ensembl	exon	38760334	38760441	0	-	.	gene_id "ENSRNOG00000004322"; gene_version "10"; transcript_id "ENSRNOT00000113102"; transcript_version "2"; exon_number "8"; gene_name "Sh3kbp1"; gene_source "ensembl"; gene_biotype "protein_coding"; transcript_name "Sh3kbp1-206"; transcript_source "ensembl"; transcript_biotype "protein_coding"; exon_id "ENSRNOE00000042517"; exon_version "1";
X	ensembl	CDS	38760334	38760441	0	-	0	gene_id "ENSRNOG00000004322"; gene_version "10"; transcript_id "ENSRNOT00000113102"; transcript_version "2"; exon_number "8"; gene_name "Sh3kbp1"; gene_source "ensembl"; gene_biotype "protein_coding"; transcript_name "Sh3kbp1-206"; transcript_source "ensembl"; transcript_biotype "protein_coding"; protein_id "ENSRNOP00000089759"; protein_version "1";
X	ensembl	exon	38760334	38760441	0	-	.	gene_id "ENSRNOG00000004322"; gene_version "10"; transcript_id "ENSRNOT00000006741"; transcript_version "9"; exon_number "11"; gene_name "Sh3kbp1"; gene_source "ensembl"; gene_biotype "protein_coding"; transcript_name "Sh3kbp1-202"; transcript_source "ensembl"; transcript_biotype "protein_coding"; exon_id "ENSRNOE00000042517"; exon_version "1"; tag "Ensembl_canonical";
X	ensembl	CDS	38760334	38760441	0	-	0	gene_id "ENSRNOG00000004322"; gene_version "10"; transcript_id "ENSRNOT00000006741"; transcript_version "9"; exon_number "11"; gene_name "Sh3kbp1"; gene_source "ensembl"; gene_biotype "protein_coding"; transcript_name "Sh3kbp1-202"; transcript_source "ensembl"; transcript_biotype "protein_coding"; protein_id "ENSRNOP00000006741"; protein_version "7"; tag "Ensembl_canonical";
X	ensembl	exon	38760334	38760441	0	-	.	gene_id "ENSRNOG00000004322"; gene_version "10"; transcript_id "ENSRNOT00000074898"; transcript_version "4"; exon_number "10"; gene_name "Sh3kbp1"; gene_source "ensembl"; gene_biotype "protein_coding"; transcript_name "Sh3kbp1-203"; transcript_source "ensembl"; transcript_biotype "protein_coding"; exon_id "ENSRNOE00000042517"; exon_version "1";
X	ensembl	CDS	38760334	38760441	0	-	0	gene_id "ENSRNOG00000004322"; gene_version "10"; transcript_id "ENSRNOT00000074898"; transcript_version "4"; exon_number "10"; gene_name "Sh3kbp1"; gene_source "ensembl"; gene_biotype "protein_coding"; transcript_name "Sh3kbp1-203"; transcript_source "ensembl"; transcript_biotype "protein_coding"; protein_id "ENSRNOP00000067100"; protein_version "3";
X	ensembl	exon	38760334	38760441	0	-	.	gene_id "ENSRNOG00000004322"; gene_version "10"; transcript_id "ENSRNOT00000006438"; transcript_version "8"; exon_number "10"; gene_name "Sh3kbp1"; gene_source "ensembl"; gene_biotype "protein_coding"; transcript_name "Sh3kbp1-201"; transcript_source "ensembl"; transcript_biotype "protein_coding"; exon_id "ENSRNOE00000042517"; exon_version "1";
X	ensembl	CDS	38760334	38760441	0	-	0	gene_id "ENSRNOG00000004322"; gene_version "10"; transcript_id "ENSRNOT00000006438"; transcript_version "8"; exon_number "10"; gene_name "Sh3kbp1"; gene_source "ensembl"; gene_biotype "protein_coding"; transcript_name "Sh3kbp1-201"; transcript_source "ensembl"; transcript_biotype "protein_coding"; protein_id "ENSRNOP00000006438"; protein_version "5";
X	ensembl	exon	38760334	38760441	0	-	.	gene_id "ENSRNOG00000004322"; gene_version "10"; transcript_id "ENSRNOT00000142445"; transcript_version "1"; exon_number "11"; gene_name "Sh3kbp1"; gene_source "ensembl"; gene_biotype "protein_coding"; transcript_name "Sh3kbp1-207"; transcript_source "ensembl"; transcript_biotype "protein_coding"; exon_id "ENSRNOE00000042517"; exon_version "1";
X	ensembl	CDS	38760334	38760441	0	-	0	gene_id "ENSRNOG00000004322"; gene_version "10"; transcript_id "ENSRNOT00000142445"; transcript_version "1"; exon_number "11"; gene_name "Sh3kbp1"; gene_source "ensembl"; gene_biotype "protein_coding"; transcript_name "Sh3kbp1-207"; transcript_source "ensembl"; transcript_biotype "protein_coding"; protein_id "ENSRNOP00000107405"; protein_version "1";
X	ensembl	exon	38760334	38760441	0	-	.	gene_id "ENSRNOG00000004322"; gene_version "10"; transcript_id "ENSRNOT00000095370"; transcript_version "2"; exon_number "9"; gene_name "Sh3kbp1"; gene_source "ensembl"; gene_biotype "protein_coding"; transcript_name "Sh3kbp1-204"; transcript_source "ensembl"; transcript_biotype "protein_coding"; exon_id "ENSRNOE00000042517"; exon_version "1";
X	ensembl	CDS	38760334	38760441	0	-	0	gene_id "ENSRNOG00000004322"; gene_version "10"; transcript_id "ENSRNOT00000095370"; transcript_version "2"; exon_number "9"; gene_name "Sh3kbp1"; gene_source "ensembl"; gene_biotype "protein_coding"; transcript_name "Sh3kbp1-204"; transcript_source "ensembl"; transcript_biotype "protein_coding"; protein_id "ENSRNOP00000093532"; protein_version "2";
X	ENSEMBL114_rn	exon	38760334	38760441	4.98133837379978	-	.	gene_id "ENSRNOG00000004322"; transcript_id "ENSRNOG00000004322_tx_15"; exon_id "X_38760334_38760441_-"; exonnum "12"; txlen "3441";
X	ensembl	exon	38787994	38788088	0	-	.	gene_id "ENSRNOG00000004322"; gene_version "10"; transcript_id "ENSRNOT00000096669"; transcript_version "2"; exon_number "3"; gene_name "Sh3kbp1"; gene_source "ensembl"; gene_biotype "protein_coding"; transcript_name "Sh3kbp1-205"; transcript_source "ensembl"; transcript_biotype "protein_coding"; exon_id "ENSRNOE00000042482"; exon_version "1";
X	ensembl	CDS	38787994	38788088	0	-	2	gene_id "ENSRNOG00000004322"; gene_version "10"; transcript_id "ENSRNOT00000096669"; transcript_version "2"; exon_number "3"; gene_name "Sh3kbp1"; gene_source "ensembl"; gene_biotype "protein_coding"; transcript_name "Sh3kbp1-205"; transcript_source "ensembl"; transcript_biotype "protein_coding"; protein_id "ENSRNOP00000083463"; protein_version "1";
X	ensembl	exon	38787994	38788088	0	-	.	gene_id "ENSRNOG00000004322"; gene_version "10"; transcript_id "ENSRNOT00000113102"; transcript_version "2"; exon_number "7"; gene_name "Sh3kbp1"; gene_source "ensembl"; gene_biotype "protein_coding"; transcript_name "Sh3kbp1-206"; transcript_source "ensembl"; transcript_biotype "protein_coding"; exon_id "ENSRNOE00000042482"; exon_version "1";
X	ensembl	CDS	38787994	38788088	0	-	2	gene_id "ENSRNOG00000004322"; gene_version "10"; transcript_id "ENSRNOT00000113102"; transcript_version "2"; exon_number "7"; gene_name "Sh3kbp1"; gene_source "ensembl"; gene_biotype "protein_coding"; transcript_name "Sh3kbp1-206"; transcript_source "ensembl"; transcript_biotype "protein_coding"; protein_id "ENSRNOP00000089759"; protein_version "1";
X	ensembl	exon	38787994	38788088	0	-	.	gene_id "ENSRNOG00000004322"; gene_version "10"; transcript_id "ENSRNOT00000006741"; transcript_version "9"; exon_number "10"; gene_name "Sh3kbp1"; gene_source "ensembl"; gene_biotype "protein_coding"; transcript_name "Sh3kbp1-202"; transcript_source "ensembl"; transcript_biotype "protein_coding"; exon_id "ENSRNOE00000042482"; exon_version "1"; tag "Ensembl_canonical";
X	ensembl	CDS	38787994	38788088	0	-	2	gene_id "ENSRNOG00000004322"; gene_version "10"; transcript_id "ENSRNOT00000006741"; transcript_version "9"; exon_number "10"; gene_name "Sh3kbp1"; gene_source "ensembl"; gene_biotype "protein_coding"; transcript_name "Sh3kbp1-202"; transcript_source "ensembl"; transcript_biotype "protein_coding"; protein_id "ENSRNOP00000006741"; protein_version "7"; tag "Ensembl_canonical";
X	ensembl	exon	38787994	38788088	0	-	.	gene_id "ENSRNOG00000004322"; gene_version "10"; transcript_id "ENSRNOT00000074898"; transcript_version "4"; exon_number "9"; gene_name "Sh3kbp1"; gene_source "ensembl"; gene_biotype "protein_coding"; transcript_name "Sh3kbp1-203"; transcript_source "ensembl"; transcript_biotype "protein_coding"; exon_id "ENSRNOE00000042482"; exon_version "1";
X	ensembl	CDS	38787994	38788088	0	-	2	gene_id "ENSRNOG00000004322"; gene_version "10"; transcript_id "ENSRNOT00000074898"; transcript_version "4"; exon_number "9"; gene_name "Sh3kbp1"; gene_source "ensembl"; gene_biotype "protein_coding"; transcript_name "Sh3kbp1-203"; transcript_source "ensembl"; transcript_biotype "protein_coding"; protein_id "ENSRNOP00000067100"; protein_version "3";
X	ensembl	exon	38787994	38788088	0	-	.	gene_id "ENSRNOG00000004322"; gene_version "10"; transcript_id "ENSRNOT00000006438"; transcript_version "8"; exon_number "9"; gene_name "Sh3kbp1"; gene_source "ensembl"; gene_biotype "protein_coding"; transcript_name "Sh3kbp1-201"; transcript_source "ensembl"; transcript_biotype "protein_coding"; exon_id "ENSRNOE00000042482"; exon_version "1";
X	ensembl	CDS	38787994	38788088	0	-	2	gene_id "ENSRNOG00000004322"; gene_version "10"; transcript_id "ENSRNOT00000006438"; transcript_version "8"; exon_number "9"; gene_name "Sh3kbp1"; gene_source "ensembl"; gene_biotype "protein_coding"; transcript_name "Sh3kbp1-201"; transcript_source "ensembl"; transcript_biotype "protein_coding"; protein_id "ENSRNOP00000006438"; protein_version "5";
X	ensembl	exon	38787994	38788088	0	-	.	gene_id "ENSRNOG00000004322"; gene_version "10"; transcript_id "ENSRNOT00000142445"; transcript_version "1"; exon_number "10"; gene_name "Sh3kbp1"; gene_source "ensembl"; gene_biotype "protein_coding"; transcript_name "Sh3kbp1-207"; transcript_source "ensembl"; transcript_biotype "protein_coding"; exon_id "ENSRNOE00000042482"; exon_version "1";
X	ensembl	CDS	38787994	38788088	0	-	2	gene_id "ENSRNOG00000004322"; gene_version "10"; transcript_id "ENSRNOT00000142445"; transcript_version "1"; exon_number "10"; gene_name "Sh3kbp1"; gene_source "ensembl"; gene_biotype "protein_coding"; transcript_name "Sh3kbp1-207"; transcript_source "ensembl"; transcript_biotype "protein_coding"; protein_id "ENSRNOP00000107405"; protein_version "1";
X	ensembl	exon	38787994	38788088	0	-	.	gene_id "ENSRNOG00000004322"; gene_version "10"; transcript_id "ENSRNOT00000095370"; transcript_version "2"; exon_number "8"; gene_name "Sh3kbp1"; gene_source "ensembl"; gene_biotype "protein_coding"; transcript_name "Sh3kbp1-204"; transcript_source "ensembl"; transcript_biotype "protein_coding"; exon_id "ENSRNOE00000042482"; exon_version "1";
X	ensembl	CDS	38787994	38788088	0	-	2	gene_id "ENSRNOG00000004322"; gene_version "10"; transcript_id "ENSRNOT00000095370"; transcript_version "2"; exon_number "8"; gene_name "Sh3kbp1"; gene_source "ensembl"; gene_biotype "protein_coding"; transcript_name "Sh3kbp1-204"; transcript_source "ensembl"; transcript_biotype "protein_coding"; protein_id "ENSRNOP00000093532"; protein_version "2";
X	ENSEMBL114_rn	exon	38787994	38788088	4.98133837379978	-	.	gene_id "ENSRNOG00000004322"; transcript_id "ENSRNOG00000004322_tx_15"; exon_id "X_38787994_38788088_-"; exonnum "11"; txlen "3441";
X	ensembl	exon	38802011	38802086	0	-	.	gene_id "ENSRNOG00000004322"; gene_version "10"; transcript_id "ENSRNOT00000096669"; transcript_version "2"; exon_number "2"; gene_name "Sh3kbp1"; gene_source "ensembl"; gene_biotype "protein_coding"; transcript_name "Sh3kbp1-205"; transcript_source "ensembl"; transcript_biotype "protein_coding"; exon_id "ENSRNOE00000043227"; exon_version "2";
X	ensembl	CDS	38802011	38802086	0	-	0	gene_id "ENSRNOG00000004322"; gene_version "10"; transcript_id "ENSRNOT00000096669"; transcript_version "2"; exon_number "2"; gene_name "Sh3kbp1"; gene_source "ensembl"; gene_biotype "protein_coding"; transcript_name "Sh3kbp1-205"; transcript_source "ensembl"; transcript_biotype "protein_coding"; protein_id "ENSRNOP00000083463"; protein_version "1";
X	ensembl	exon	38802011	38802086	0	-	.	gene_id "ENSRNOG00000004322"; gene_version "10"; transcript_id "ENSRNOT00000113102"; transcript_version "2"; exon_number "6"; gene_name "Sh3kbp1"; gene_source "ensembl"; gene_biotype "protein_coding"; transcript_name "Sh3kbp1-206"; transcript_source "ensembl"; transcript_biotype "protein_coding"; exon_id "ENSRNOE00000043227"; exon_version "2";
X	ensembl	CDS	38802011	38802086	0	-	0	gene_id "ENSRNOG00000004322"; gene_version "10"; transcript_id "ENSRNOT00000113102"; transcript_version "2"; exon_number "6"; gene_name "Sh3kbp1"; gene_source "ensembl"; gene_biotype "protein_coding"; transcript_name "Sh3kbp1-206"; transcript_source "ensembl"; transcript_biotype "protein_coding"; protein_id "ENSRNOP00000089759"; protein_version "1";
X	ensembl	exon	38802011	38802086	0	-	.	gene_id "ENSRNOG00000004322"; gene_version "10"; transcript_id "ENSRNOT00000006741"; transcript_version "9"; exon_number "9"; gene_name "Sh3kbp1"; gene_source "ensembl"; gene_biotype "protein_coding"; transcript_name "Sh3kbp1-202"; transcript_source "ensembl"; transcript_biotype "protein_coding"; exon_id "ENSRNOE00000043227"; exon_version "2"; tag "Ensembl_canonical";
X	ensembl	CDS	38802011	38802086	0	-	0	gene_id "ENSRNOG00000004322"; gene_version "10"; transcript_id "ENSRNOT00000006741"; transcript_version "9"; exon_number "9"; gene_name "Sh3kbp1"; gene_source "ensembl"; gene_biotype "protein_coding"; transcript_name "Sh3kbp1-202"; transcript_source "ensembl"; transcript_biotype "protein_coding"; protein_id "ENSRNOP00000006741"; protein_version "7"; tag "Ensembl_canonical";
X	ensembl	exon	38802011	38802086	0	-	.	gene_id "ENSRNOG00000004322"; gene_version "10"; transcript_id "ENSRNOT00000074898"; transcript_version "4"; exon_number "8"; gene_name "Sh3kbp1"; gene_source "ensembl"; gene_biotype "protein_coding"; transcript_name "Sh3kbp1-203"; transcript_source "ensembl"; transcript_biotype "protein_coding"; exon_id "ENSRNOE00000043227"; exon_version "2";
X	ensembl	CDS	38802011	38802086	0	-	0	gene_id "ENSRNOG00000004322"; gene_version "10"; transcript_id "ENSRNOT00000074898"; transcript_version "4"; exon_number "8"; gene_name "Sh3kbp1"; gene_source "ensembl"; gene_biotype "protein_coding"; transcript_name "Sh3kbp1-203"; transcript_source "ensembl"; transcript_biotype "protein_coding"; protein_id "ENSRNOP00000067100"; protein_version "3";
X	ensembl	exon	38802011	38802086	0	-	.	gene_id "ENSRNOG00000004322"; gene_version "10"; transcript_id "ENSRNOT00000006438"; transcript_version "8"; exon_number "8"; gene_name "Sh3kbp1"; gene_source "ensembl"; gene_biotype "protein_coding"; transcript_name "Sh3kbp1-201"; transcript_source "ensembl"; transcript_biotype "protein_coding"; exon_id "ENSRNOE00000043227"; exon_version "2";
X	ensembl	CDS	38802011	38802086	0	-	0	gene_id "ENSRNOG00000004322"; gene_version "10"; transcript_id "ENSRNOT00000006438"; transcript_version "8"; exon_number "8"; gene_name "Sh3kbp1"; gene_source "ensembl"; gene_biotype "protein_coding"; transcript_name "Sh3kbp1-201"; transcript_source "ensembl"; transcript_biotype "protein_coding"; protein_id "ENSRNOP00000006438"; protein_version "5";
X	ensembl	exon	38802011	38802086	0	-	.	gene_id "ENSRNOG00000004322"; gene_version "10"; transcript_id "ENSRNOT00000142445"; transcript_version "1"; exon_number "9"; gene_name "Sh3kbp1"; gene_source "ensembl"; gene_biotype "protein_coding"; transcript_name "Sh3kbp1-207"; transcript_source "ensembl"; transcript_biotype "protein_coding"; exon_id "ENSRNOE00000043227"; exon_version "2";
X	ensembl	CDS	38802011	38802086	0	-	0	gene_id "ENSRNOG00000004322"; gene_version "10"; transcript_id "ENSRNOT00000142445"; transcript_version "1"; exon_number "9"; gene_name "Sh3kbp1"; gene_source "ensembl"; gene_biotype "protein_coding"; transcript_name "Sh3kbp1-207"; transcript_source "ensembl"; transcript_biotype "protein_coding"; protein_id "ENSRNOP00000107405"; protein_version "1";
X	ensembl	exon	38802011	38802086	0	-	.	gene_id "ENSRNOG00000004322"; gene_version "10"; transcript_id "ENSRNOT00000095370"; transcript_version "2"; exon_number "7"; gene_name "Sh3kbp1"; gene_source "ensembl"; gene_biotype "protein_coding"; transcript_name "Sh3kbp1-204"; transcript_source "ensembl"; transcript_biotype "protein_coding"; exon_id "ENSRNOE00000043227"; exon_version "2";
X	ensembl	CDS	38802011	38802086	0	-	0	gene_id "ENSRNOG00000004322"; gene_version "10"; transcript_id "ENSRNOT00000095370"; transcript_version "2"; exon_number "7"; gene_name "Sh3kbp1"; gene_source "ensembl"; gene_biotype "protein_coding"; transcript_name "Sh3kbp1-204"; transcript_source "ensembl"; transcript_biotype "protein_coding"; protein_id "ENSRNOP00000093532"; protein_version "2";
X	ENSEMBL114_rn	exon	38802011	38802086	4.98133837379978	-	.	gene_id "ENSRNOG00000004322"; transcript_id "ENSRNOG00000004322_tx_15"; exon_id "X_38802011_38802086_-"; exonnum "10"; txlen "3441";
X	ensembl	exon	38802037	38802086	0	-	.	gene_id "ENSRNOG00000004322"; gene_version "10"; transcript_id "ENSRNOT00000165508"; transcript_version "1"; exon_number "3"; gene_name "Sh3kbp1"; gene_source "ensembl"; gene_biotype "protein_coding"; transcript_name "Sh3kbp1-208"; transcript_source "ensembl"; transcript_biotype "protein_coding"; exon_id "ENSRNOE00000745085"; exon_version "1";
X	ensembl	CDS	38802037	38802086	0	-	2	gene_id "ENSRNOG00000004322"; gene_version "10"; transcript_id "ENSRNOT00000165508"; transcript_version "1"; exon_number "3"; gene_name "Sh3kbp1"; gene_source "ensembl"; gene_biotype "protein_coding"; transcript_name "Sh3kbp1-208"; transcript_source "ensembl"; transcript_biotype "protein_coding"; protein_id "ENSRNOP00000109713"; protein_version "1";
X	ensembl	exon	38828361	38828466	0	-	.	gene_id "ENSRNOG00000004322"; gene_version "10"; transcript_id "ENSRNOT00000165508"; transcript_version "1"; exon_number "2"; gene_name "Sh3kbp1"; gene_source "ensembl"; gene_biotype "protein_coding"; transcript_name "Sh3kbp1-208"; transcript_source "ensembl"; transcript_biotype "protein_coding"; exon_id "ENSRNOE00000778160"; exon_version "1";
X	ensembl	CDS	38828361	38828466	0	-	0	gene_id "ENSRNOG00000004322"; gene_version "10"; transcript_id "ENSRNOT00000165508"; transcript_version "1"; exon_number "2"; gene_name "Sh3kbp1"; gene_source "ensembl"; gene_biotype "protein_coding"; transcript_name "Sh3kbp1-208"; transcript_source "ensembl"; transcript_biotype "protein_coding"; protein_id "ENSRNOP00000109713"; protein_version "1";
X	ensembl	CDS	38828952	38828963	0	-	0	gene_id "ENSRNOG00000004322"; gene_version "10"; transcript_id "ENSRNOT00000096669"; transcript_version "2"; exon_number "1"; gene_name "Sh3kbp1"; gene_source "ensembl"; gene_biotype "protein_coding"; transcript_name "Sh3kbp1-205"; transcript_source "ensembl"; transcript_biotype "protein_coding"; protein_id "ENSRNOP00000083463"; protein_version "1";
X	ensembl	CDS	38828952	38828963	0	-	0	gene_id "ENSRNOG00000004322"; gene_version "10"; transcript_id "ENSRNOT00000165508"; transcript_version "1"; exon_number "1"; gene_name "Sh3kbp1"; gene_source "ensembl"; gene_biotype "protein_coding"; transcript_name "Sh3kbp1-208"; transcript_source "ensembl"; transcript_biotype "protein_coding"; protein_id "ENSRNOP00000109713"; protein_version "1";
X	ensembl	exon	38828952	38829082	0	-	.	gene_id "ENSRNOG00000004322"; gene_version "10"; transcript_id "ENSRNOT00000096669"; transcript_version "2"; exon_number "1"; gene_name "Sh3kbp1"; gene_source "ensembl"; gene_biotype "protein_coding"; transcript_name "Sh3kbp1-205"; transcript_source "ensembl"; transcript_biotype "protein_coding"; exon_id "ENSRNOE00000606258"; exon_version "1";
X	ensembl	exon	38828952	38829082	0	-	.	gene_id "ENSRNOG00000004322"; gene_version "10"; transcript_id "ENSRNOT00000165508"; transcript_version "1"; exon_number "1"; gene_name "Sh3kbp1"; gene_source "ensembl"; gene_biotype "protein_coding"; transcript_name "Sh3kbp1-208"; transcript_source "ensembl"; transcript_biotype "protein_coding"; exon_id "ENSRNOE00000606258"; exon_version "1";
X	ensembl	start_codon	38828961	38828963	0	-	0	gene_id "ENSRNOG00000004322"; gene_version "10"; transcript_id "ENSRNOT00000096669"; transcript_version "2"; exon_number "1"; gene_name "Sh3kbp1"; gene_source "ensembl"; gene_biotype "protein_coding"; transcript_name "Sh3kbp1-205"; transcript_source "ensembl"; transcript_biotype "protein_coding";
X	ensembl	start_codon	38828961	38828963	0	-	0	gene_id "ENSRNOG00000004322"; gene_version "10"; transcript_id "ENSRNOT00000165508"; transcript_version "1"; exon_number "1"; gene_name "Sh3kbp1"; gene_source "ensembl"; gene_biotype "protein_coding"; transcript_name "Sh3kbp1-208"; transcript_source "ensembl"; transcript_biotype "protein_coding";
X	ensembl	five_prime_utr	38828964	38829082	0	-	.	gene_id "ENSRNOG00000004322"; gene_version "10"; transcript_id "ENSRNOT00000096669"; transcript_version "2"; gene_name "Sh3kbp1"; gene_source "ensembl"; gene_biotype "protein_coding"; transcript_name "Sh3kbp1-205"; transcript_source "ensembl"; transcript_biotype "protein_coding";
X	ensembl	five_prime_utr	38828964	38829082	0	-	.	gene_id "ENSRNOG00000004322"; gene_version "10"; transcript_id "ENSRNOT00000165508"; transcript_version "1"; gene_name "Sh3kbp1"; gene_source "ensembl"; gene_biotype "protein_coding"; transcript_name "Sh3kbp1-208"; transcript_source "ensembl"; transcript_biotype "protein_coding";
X	ensembl	exon	38840619	38840824	0	-	.	gene_id "ENSRNOG00000004322"; gene_version "10"; transcript_id "ENSRNOT00000113102"; transcript_version "2"; exon_number "5"; gene_name "Sh3kbp1"; gene_source "ensembl"; gene_biotype "protein_coding"; transcript_name "Sh3kbp1-206"; transcript_source "ensembl"; transcript_biotype "protein_coding"; exon_id "ENSRNOE00000044218"; exon_version "1";
X	ensembl	CDS	38840619	38840824	0	-	2	gene_id "ENSRNOG00000004322"; gene_version "10"; transcript_id "ENSRNOT00000113102"; transcript_version "2"; exon_number "5"; gene_name "Sh3kbp1"; gene_source "ensembl"; gene_biotype "protein_coding"; transcript_name "Sh3kbp1-206"; transcript_source "ensembl"; transcript_biotype "protein_coding"; protein_id "ENSRNOP00000089759"; protein_version "1";
X	ensembl	exon	38840619	38840824	0	-	.	gene_id "ENSRNOG00000004322"; gene_version "10"; transcript_id "ENSRNOT00000006741"; transcript_version "9"; exon_number "8"; gene_name "Sh3kbp1"; gene_source "ensembl"; gene_biotype "protein_coding"; transcript_name "Sh3kbp1-202"; transcript_source "ensembl"; transcript_biotype "protein_coding"; exon_id "ENSRNOE00000044218"; exon_version "1"; tag "Ensembl_canonical";
X	ensembl	CDS	38840619	38840824	0	-	2	gene_id "ENSRNOG00000004322"; gene_version "10"; transcript_id "ENSRNOT00000006741"; transcript_version "9"; exon_number "8"; gene_name "Sh3kbp1"; gene_source "ensembl"; gene_biotype "protein_coding"; transcript_name "Sh3kbp1-202"; transcript_source "ensembl"; transcript_biotype "protein_coding"; protein_id "ENSRNOP00000006741"; protein_version "7"; tag "Ensembl_canonical";
X	ensembl	exon	38840619	38840824	0	-	.	gene_id "ENSRNOG00000004322"; gene_version "10"; transcript_id "ENSRNOT00000074898"; transcript_version "4"; exon_number "7"; gene_name "Sh3kbp1"; gene_source "ensembl"; gene_biotype "protein_coding"; transcript_name "Sh3kbp1-203"; transcript_source "ensembl"; transcript_biotype "protein_coding"; exon_id "ENSRNOE00000044218"; exon_version "1";
X	ensembl	CDS	38840619	38840824	0	-	2	gene_id "ENSRNOG00000004322"; gene_version "10"; transcript_id "ENSRNOT00000074898"; transcript_version "4"; exon_number "7"; gene_name "Sh3kbp1"; gene_source "ensembl"; gene_biotype "protein_coding"; transcript_name "Sh3kbp1-203"; transcript_source "ensembl"; transcript_biotype "protein_coding"; protein_id "ENSRNOP00000067100"; protein_version "3";
X	ensembl	exon	38840619	38840824	0	-	.	gene_id "ENSRNOG00000004322"; gene_version "10"; transcript_id "ENSRNOT00000006438"; transcript_version "8"; exon_number "7"; gene_name "Sh3kbp1"; gene_source "ensembl"; gene_biotype "protein_coding"; transcript_name "Sh3kbp1-201"; transcript_source "ensembl"; transcript_biotype "protein_coding"; exon_id "ENSRNOE00000044218"; exon_version "1";
X	ensembl	CDS	38840619	38840824	0	-	2	gene_id "ENSRNOG00000004322"; gene_version "10"; transcript_id "ENSRNOT00000006438"; transcript_version "8"; exon_number "7"; gene_name "Sh3kbp1"; gene_source "ensembl"; gene_biotype "protein_coding"; transcript_name "Sh3kbp1-201"; transcript_source "ensembl"; transcript_biotype "protein_coding"; protein_id "ENSRNOP00000006438"; protein_version "5";
X	ensembl	exon	38840619	38840824	0	-	.	gene_id "ENSRNOG00000004322"; gene_version "10"; transcript_id "ENSRNOT00000142445"; transcript_version "1"; exon_number "8"; gene_name "Sh3kbp1"; gene_source "ensembl"; gene_biotype "protein_coding"; transcript_name "Sh3kbp1-207"; transcript_source "ensembl"; transcript_biotype "protein_coding"; exon_id "ENSRNOE00000044218"; exon_version "1";
X	ensembl	CDS	38840619	38840824	0	-	2	gene_id "ENSRNOG00000004322"; gene_version "10"; transcript_id "ENSRNOT00000142445"; transcript_version "1"; exon_number "8"; gene_name "Sh3kbp1"; gene_source "ensembl"; gene_biotype "protein_coding"; transcript_name "Sh3kbp1-207"; transcript_source "ensembl"; transcript_biotype "protein_coding"; protein_id "ENSRNOP00000107405"; protein_version "1";
X	ensembl	exon	38840619	38840824	0	-	.	gene_id "ENSRNOG00000004322"; gene_version "10"; transcript_id "ENSRNOT00000095370"; transcript_version "2"; exon_number "6"; gene_name "Sh3kbp1"; gene_source "ensembl"; gene_biotype "protein_coding"; transcript_name "Sh3kbp1-204"; transcript_source "ensembl"; transcript_biotype "protein_coding"; exon_id "ENSRNOE00000044218"; exon_version "1";
X	ensembl	CDS	38840619	38840824	0	-	2	gene_id "ENSRNOG00000004322"; gene_version "10"; transcript_id "ENSRNOT00000095370"; transcript_version "2"; exon_number "6"; gene_name "Sh3kbp1"; gene_source "ensembl"; gene_biotype "protein_coding"; transcript_name "Sh3kbp1-204"; transcript_source "ensembl"; transcript_biotype "protein_coding"; protein_id "ENSRNOP00000093532"; protein_version "2";
X	ENSEMBL114_rn	exon	38840619	38840824	4.98133837379978	-	.	gene_id "ENSRNOG00000004322"; transcript_id "ENSRNOG00000004322_tx_15"; exon_id "X_38840619_38840824_-"; exonnum "9"; txlen "3441";
X	ensembl	exon	38844227	38844301	0	-	.	gene_id "ENSRNOG00000004322"; gene_version "10"; transcript_id "ENSRNOT00000006741"; transcript_version "9"; exon_number "7"; gene_name "Sh3kbp1"; gene_source "ensembl"; gene_biotype "protein_coding"; transcript_name "Sh3kbp1-202"; transcript_source "ensembl"; transcript_biotype "protein_coding"; exon_id "ENSRNOE00000044157"; exon_version "1"; tag "Ensembl_canonical";
X	ensembl	CDS	38844227	38844301	0	-	2	gene_id "ENSRNOG00000004322"; gene_version "10"; transcript_id "ENSRNOT00000006741"; transcript_version "9"; exon_number "7"; gene_name "Sh3kbp1"; gene_source "ensembl"; gene_biotype "protein_coding"; transcript_name "Sh3kbp1-202"; transcript_source "ensembl"; transcript_biotype "protein_coding"; protein_id "ENSRNOP00000006741"; protein_version "7"; tag "Ensembl_canonical";
X	ensembl	exon	38844227	38844301	0	-	.	gene_id "ENSRNOG00000004322"; gene_version "10"; transcript_id "ENSRNOT00000074898"; transcript_version "4"; exon_number "6"; gene_name "Sh3kbp1"; gene_source "ensembl"; gene_biotype "protein_coding"; transcript_name "Sh3kbp1-203"; transcript_source "ensembl"; transcript_biotype "protein_coding"; exon_id "ENSRNOE00000044157"; exon_version "1";
X	ensembl	CDS	38844227	38844301	0	-	2	gene_id "ENSRNOG00000004322"; gene_version "10"; transcript_id "ENSRNOT00000074898"; transcript_version "4"; exon_number "6"; gene_name "Sh3kbp1"; gene_source "ensembl"; gene_biotype "protein_coding"; transcript_name "Sh3kbp1-203"; transcript_source "ensembl"; transcript_biotype "protein_coding"; protein_id "ENSRNOP00000067100"; protein_version "3";
X	ensembl	exon	38844227	38844301	0	-	.	gene_id "ENSRNOG00000004322"; gene_version "10"; transcript_id "ENSRNOT00000142445"; transcript_version "1"; exon_number "7"; gene_name "Sh3kbp1"; gene_source "ensembl"; gene_biotype "protein_coding"; transcript_name "Sh3kbp1-207"; transcript_source "ensembl"; transcript_biotype "protein_coding"; exon_id "ENSRNOE00000044157"; exon_version "1";
X	ensembl	CDS	38844227	38844301	0	-	2	gene_id "ENSRNOG00000004322"; gene_version "10"; transcript_id "ENSRNOT00000142445"; transcript_version "1"; exon_number "7"; gene_name "Sh3kbp1"; gene_source "ensembl"; gene_biotype "protein_coding"; transcript_name "Sh3kbp1-207"; transcript_source "ensembl"; transcript_biotype "protein_coding"; protein_id "ENSRNOP00000107405"; protein_version "1";
X	ENSEMBL114_rn	exon	38844227	38844301	4.98133837379978	-	.	gene_id "ENSRNOG00000004322"; transcript_id "ENSRNOG00000004322_tx_15"; exon_id "X_38844227_38844301_-"; exonnum "8"; txlen "3441";
X	ensembl	exon	38851699	38851755	0	-	.	gene_id "ENSRNOG00000004322"; gene_version "10"; transcript_id "ENSRNOT00000006741"; transcript_version "9"; exon_number "6"; gene_name "Sh3kbp1"; gene_source "ensembl"; gene_biotype "protein_coding"; transcript_name "Sh3kbp1-202"; transcript_source "ensembl"; transcript_biotype "protein_coding"; exon_id "ENSRNOE00000044092"; exon_version "1"; tag "Ensembl_canonical";
X	ensembl	CDS	38851699	38851755	0	-	2	gene_id "ENSRNOG00000004322"; gene_version "10"; transcript_id "ENSRNOT00000006741"; transcript_version "9"; exon_number "6"; gene_name "Sh3kbp1"; gene_source "ensembl"; gene_biotype "protein_coding"; transcript_name "Sh3kbp1-202"; transcript_source "ensembl"; transcript_biotype "protein_coding"; protein_id "ENSRNOP00000006741"; protein_version "7"; tag "Ensembl_canonical";
X	ensembl	exon	38851699	38851755	0	-	.	gene_id "ENSRNOG00000004322"; gene_version "10"; transcript_id "ENSRNOT00000006438"; transcript_version "8"; exon_number "6"; gene_name "Sh3kbp1"; gene_source "ensembl"; gene_biotype "protein_coding"; transcript_name "Sh3kbp1-201"; transcript_source "ensembl"; transcript_biotype "protein_coding"; exon_id "ENSRNOE00000044092"; exon_version "1";
X	ensembl	CDS	38851699	38851755	0	-	2	gene_id "ENSRNOG00000004322"; gene_version "10"; transcript_id "ENSRNOT00000006438"; transcript_version "8"; exon_number "6"; gene_name "Sh3kbp1"; gene_source "ensembl"; gene_biotype "protein_coding"; transcript_name "Sh3kbp1-201"; transcript_source "ensembl"; transcript_biotype "protein_coding"; protein_id "ENSRNOP00000006438"; protein_version "5";
X	ensembl	exon	38851699	38851755	0	-	.	gene_id "ENSRNOG00000004322"; gene_version "10"; transcript_id "ENSRNOT00000142445"; transcript_version "1"; exon_number "6"; gene_name "Sh3kbp1"; gene_source "ensembl"; gene_biotype "protein_coding"; transcript_name "Sh3kbp1-207"; transcript_source "ensembl"; transcript_biotype "protein_coding"; exon_id "ENSRNOE00000044092"; exon_version "1";
X	ensembl	CDS	38851699	38851755	0	-	2	gene_id "ENSRNOG00000004322"; gene_version "10"; transcript_id "ENSRNOT00000142445"; transcript_version "1"; exon_number "6"; gene_name "Sh3kbp1"; gene_source "ensembl"; gene_biotype "protein_coding"; transcript_name "Sh3kbp1-207"; transcript_source "ensembl"; transcript_biotype "protein_coding"; protein_id "ENSRNOP00000107405"; protein_version "1";
X	ENSEMBL114_rn	exon	38851699	38851755	4.98133837379978	-	.	gene_id "ENSRNOG00000004322"; transcript_id "ENSRNOG00000004322_tx_15"; exon_id "X_38851699_38851755_-"; exonnum "7"; txlen "3441";
X	ensembl	exon	38852288	38852417	0	-	.	gene_id "ENSRNOG00000004322"; gene_version "10"; transcript_id "ENSRNOT00000113102"; transcript_version "2"; exon_number "4"; gene_name "Sh3kbp1"; gene_source "ensembl"; gene_biotype "protein_coding"; transcript_name "Sh3kbp1-206"; transcript_source "ensembl"; transcript_biotype "protein_coding"; exon_id "ENSRNOE00000043784"; exon_version "1";
X	ensembl	CDS	38852288	38852417	0	-	0	gene_id "ENSRNOG00000004322"; gene_version "10"; transcript_id "ENSRNOT00000113102"; transcript_version "2"; exon_number "4"; gene_name "Sh3kbp1"; gene_source "ensembl"; gene_biotype "protein_coding"; transcript_name "Sh3kbp1-206"; transcript_source "ensembl"; transcript_biotype "protein_coding"; protein_id "ENSRNOP00000089759"; protein_version "1";
X	ensembl	exon	38852288	38852417	0	-	.	gene_id "ENSRNOG00000004322"; gene_version "10"; transcript_id "ENSRNOT00000006741"; transcript_version "9"; exon_number "5"; gene_name "Sh3kbp1"; gene_source "ensembl"; gene_biotype "protein_coding"; transcript_name "Sh3kbp1-202"; transcript_source "ensembl"; transcript_biotype "protein_coding"; exon_id "ENSRNOE00000043784"; exon_version "1"; tag "Ensembl_canonical";
X	ensembl	CDS	38852288	38852417	0	-	0	gene_id "ENSRNOG00000004322"; gene_version "10"; transcript_id "ENSRNOT00000006741"; transcript_version "9"; exon_number "5"; gene_name "Sh3kbp1"; gene_source "ensembl"; gene_biotype "protein_coding"; transcript_name "Sh3kbp1-202"; transcript_source "ensembl"; transcript_biotype "protein_coding"; protein_id "ENSRNOP00000006741"; protein_version "7"; tag "Ensembl_canonical";
X	ensembl	exon	38852288	38852417	0	-	.	gene_id "ENSRNOG00000004322"; gene_version "10"; transcript_id "ENSRNOT00000074898"; transcript_version "4"; exon_number "5"; gene_name "Sh3kbp1"; gene_source "ensembl"; gene_biotype "protein_coding"; transcript_name "Sh3kbp1-203"; transcript_source "ensembl"; transcript_biotype "protein_coding"; exon_id "ENSRNOE00000043784"; exon_version "1";
X	ensembl	CDS	38852288	38852417	0	-	0	gene_id "ENSRNOG00000004322"; gene_version "10"; transcript_id "ENSRNOT00000074898"; transcript_version "4"; exon_number "5"; gene_name "Sh3kbp1"; gene_source "ensembl"; gene_biotype "protein_coding"; transcript_name "Sh3kbp1-203"; transcript_source "ensembl"; transcript_biotype "protein_coding"; protein_id "ENSRNOP00000067100"; protein_version "3";
X	ensembl	exon	38852288	38852417	0	-	.	gene_id "ENSRNOG00000004322"; gene_version "10"; transcript_id "ENSRNOT00000006438"; transcript_version "8"; exon_number "5"; gene_name "Sh3kbp1"; gene_source "ensembl"; gene_biotype "protein_coding"; transcript_name "Sh3kbp1-201"; transcript_source "ensembl"; transcript_biotype "protein_coding"; exon_id "ENSRNOE00000043784"; exon_version "1";
X	ensembl	CDS	38852288	38852417	0	-	0	gene_id "ENSRNOG00000004322"; gene_version "10"; transcript_id "ENSRNOT00000006438"; transcript_version "8"; exon_number "5"; gene_name "Sh3kbp1"; gene_source "ensembl"; gene_biotype "protein_coding"; transcript_name "Sh3kbp1-201"; transcript_source "ensembl"; transcript_biotype "protein_coding"; protein_id "ENSRNOP00000006438"; protein_version "5";
X	ensembl	exon	38852288	38852417	0	-	.	gene_id "ENSRNOG00000004322"; gene_version "10"; transcript_id "ENSRNOT00000142445"; transcript_version "1"; exon_number "5"; gene_name "Sh3kbp1"; gene_source "ensembl"; gene_biotype "protein_coding"; transcript_name "Sh3kbp1-207"; transcript_source "ensembl"; transcript_biotype "protein_coding"; exon_id "ENSRNOE00000043784"; exon_version "1";
X	ensembl	CDS	38852288	38852417	0	-	0	gene_id "ENSRNOG00000004322"; gene_version "10"; transcript_id "ENSRNOT00000142445"; transcript_version "1"; exon_number "5"; gene_name "Sh3kbp1"; gene_source "ensembl"; gene_biotype "protein_coding"; transcript_name "Sh3kbp1-207"; transcript_source "ensembl"; transcript_biotype "protein_coding"; protein_id "ENSRNOP00000107405"; protein_version "1";
X	ensembl	exon	38852288	38852417	0	-	.	gene_id "ENSRNOG00000004322"; gene_version "10"; transcript_id "ENSRNOT00000095370"; transcript_version "2"; exon_number "5"; gene_name "Sh3kbp1"; gene_source "ensembl"; gene_biotype "protein_coding"; transcript_name "Sh3kbp1-204"; transcript_source "ensembl"; transcript_biotype "protein_coding"; exon_id "ENSRNOE00000043784"; exon_version "1";
X	ensembl	CDS	38852288	38852417	0	-	0	gene_id "ENSRNOG00000004322"; gene_version "10"; transcript_id "ENSRNOT00000095370"; transcript_version "2"; exon_number "5"; gene_name "Sh3kbp1"; gene_source "ensembl"; gene_biotype "protein_coding"; transcript_name "Sh3kbp1-204"; transcript_source "ensembl"; transcript_biotype "protein_coding"; protein_id "ENSRNOP00000093532"; protein_version "2";
X	ENSEMBL114_rn	exon	38852288	38852417	4.98133837379978	-	.	gene_id "ENSRNOG00000004322"; transcript_id "ENSRNOG00000004322_tx_15"; exon_id "X_38852288_38852417_-"; exonnum "6"; txlen "3441";
X	ensembl	exon	38865430	38865533	0	-	.	gene_id "ENSRNOG00000004322"; gene_version "10"; transcript_id "ENSRNOT00000113102"; transcript_version "2"; exon_number "3"; gene_name "Sh3kbp1"; gene_source "ensembl"; gene_biotype "protein_coding"; transcript_name "Sh3kbp1-206"; transcript_source "ensembl"; transcript_biotype "protein_coding"; exon_id "ENSRNOE00000043507"; exon_version "1";
X	ensembl	CDS	38865430	38865533	0	-	2	gene_id "ENSRNOG00000004322"; gene_version "10"; transcript_id "ENSRNOT00000113102"; transcript_version "2"; exon_number "3"; gene_name "Sh3kbp1"; gene_source "ensembl"; gene_biotype "protein_coding"; transcript_name "Sh3kbp1-206"; transcript_source "ensembl"; transcript_biotype "protein_coding"; protein_id "ENSRNOP00000089759"; protein_version "1";
X	ensembl	exon	38865430	38865533	0	-	.	gene_id "ENSRNOG00000004322"; gene_version "10"; transcript_id "ENSRNOT00000006741"; transcript_version "9"; exon_number "4"; gene_name "Sh3kbp1"; gene_source "ensembl"; gene_biotype "protein_coding"; transcript_name "Sh3kbp1-202"; transcript_source "ensembl"; transcript_biotype "protein_coding"; exon_id "ENSRNOE00000043507"; exon_version "1"; tag "Ensembl_canonical";
X	ensembl	CDS	38865430	38865533	0	-	2	gene_id "ENSRNOG00000004322"; gene_version "10"; transcript_id "ENSRNOT00000006741"; transcript_version "9"; exon_number "4"; gene_name "Sh3kbp1"; gene_source "ensembl"; gene_biotype "protein_coding"; transcript_name "Sh3kbp1-202"; transcript_source "ensembl"; transcript_biotype "protein_coding"; protein_id "ENSRNOP00000006741"; protein_version "7"; tag "Ensembl_canonical";
X	ensembl	exon	38865430	38865533	0	-	.	gene_id "ENSRNOG00000004322"; gene_version "10"; transcript_id "ENSRNOT00000074898"; transcript_version "4"; exon_number "4"; gene_name "Sh3kbp1"; gene_source "ensembl"; gene_biotype "protein_coding"; transcript_name "Sh3kbp1-203"; transcript_source "ensembl"; transcript_biotype "protein_coding"; exon_id "ENSRNOE00000043507"; exon_version "1";
X	ensembl	CDS	38865430	38865533	0	-	2	gene_id "ENSRNOG00000004322"; gene_version "10"; transcript_id "ENSRNOT00000074898"; transcript_version "4"; exon_number "4"; gene_name "Sh3kbp1"; gene_source "ensembl"; gene_biotype "protein_coding"; transcript_name "Sh3kbp1-203"; transcript_source "ensembl"; transcript_biotype "protein_coding"; protein_id "ENSRNOP00000067100"; protein_version "3";
X	ensembl	exon	38865430	38865533	0	-	.	gene_id "ENSRNOG00000004322"; gene_version "10"; transcript_id "ENSRNOT00000006438"; transcript_version "8"; exon_number "4"; gene_name "Sh3kbp1"; gene_source "ensembl"; gene_biotype "protein_coding"; transcript_name "Sh3kbp1-201"; transcript_source "ensembl"; transcript_biotype "protein_coding"; exon_id "ENSRNOE00000043507"; exon_version "1";
X	ensembl	CDS	38865430	38865533	0	-	2	gene_id "ENSRNOG00000004322"; gene_version "10"; transcript_id "ENSRNOT00000006438"; transcript_version "8"; exon_number "4"; gene_name "Sh3kbp1"; gene_source "ensembl"; gene_biotype "protein_coding"; transcript_name "Sh3kbp1-201"; transcript_source "ensembl"; transcript_biotype "protein_coding"; protein_id "ENSRNOP00000006438"; protein_version "5";
X	ensembl	exon	38865430	38865533	0	-	.	gene_id "ENSRNOG00000004322"; gene_version "10"; transcript_id "ENSRNOT00000142445"; transcript_version "1"; exon_number "4"; gene_name "Sh3kbp1"; gene_source "ensembl"; gene_biotype "protein_coding"; transcript_name "Sh3kbp1-207"; transcript_source "ensembl"; transcript_biotype "protein_coding"; exon_id "ENSRNOE00000043507"; exon_version "1";
X	ensembl	CDS	38865430	38865533	0	-	2	gene_id "ENSRNOG00000004322"; gene_version "10"; transcript_id "ENSRNOT00000142445"; transcript_version "1"; exon_number "4"; gene_name "Sh3kbp1"; gene_source "ensembl"; gene_biotype "protein_coding"; transcript_name "Sh3kbp1-207"; transcript_source "ensembl"; transcript_biotype "protein_coding"; protein_id "ENSRNOP00000107405"; protein_version "1";
X	ensembl	exon	38865430	38865533	0	-	.	gene_id "ENSRNOG00000004322"; gene_version "10"; transcript_id "ENSRNOT00000095370"; transcript_version "2"; exon_number "4"; gene_name "Sh3kbp1"; gene_source "ensembl"; gene_biotype "protein_coding"; transcript_name "Sh3kbp1-204"; transcript_source "ensembl"; transcript_biotype "protein_coding"; exon_id "ENSRNOE00000043507"; exon_version "1";
X	ensembl	CDS	38865430	38865533	0	-	2	gene_id "ENSRNOG00000004322"; gene_version "10"; transcript_id "ENSRNOT00000095370"; transcript_version "2"; exon_number "4"; gene_name "Sh3kbp1"; gene_source "ensembl"; gene_biotype "protein_coding"; transcript_name "Sh3kbp1-204"; transcript_source "ensembl"; transcript_biotype "protein_coding"; protein_id "ENSRNOP00000093532"; protein_version "2";
X	ENSEMBL114_rn	exon	38865430	38865533	4.98133837379978	-	.	gene_id "ENSRNOG00000004322"; transcript_id "ENSRNOG00000004322_tx_15"; exon_id "X_38865430_38865533_-"; exonnum "5"; txlen "3441";
X	sraer114_mid	exon	38901043	38901064	4.98133837379978	-	.	gene_id "ENSRNOG00000004322"; transcript_id "ENSRNOG00000004322_tx_15"; exon_id "X_38901043_38901064_-"; exonnum "4"; txlen "3441";
X	ensembl	exon	38904906	38905029	0	-	.	gene_id "ENSRNOG00000004322"; gene_version "10"; transcript_id "ENSRNOT00000113102"; transcript_version "2"; exon_number "2"; gene_name "Sh3kbp1"; gene_source "ensembl"; gene_biotype "protein_coding"; transcript_name "Sh3kbp1-206"; transcript_source "ensembl"; transcript_biotype "protein_coding"; exon_id "ENSRNOE00000637653"; exon_version "1";
X	ensembl	CDS	38904906	38905029	0	-	0	gene_id "ENSRNOG00000004322"; gene_version "10"; transcript_id "ENSRNOT00000113102"; transcript_version "2"; exon_number "2"; gene_name "Sh3kbp1"; gene_source "ensembl"; gene_biotype "protein_coding"; transcript_name "Sh3kbp1-206"; transcript_source "ensembl"; transcript_biotype "protein_coding"; protein_id "ENSRNOP00000089759"; protein_version "1";
X	ensembl	exon	38904906	38905029	0	-	.	gene_id "ENSRNOG00000004322"; gene_version "10"; transcript_id "ENSRNOT00000006741"; transcript_version "9"; exon_number "3"; gene_name "Sh3kbp1"; gene_source "ensembl"; gene_biotype "protein_coding"; transcript_name "Sh3kbp1-202"; transcript_source "ensembl"; transcript_biotype "protein_coding"; exon_id "ENSRNOE00000637653"; exon_version "1"; tag "Ensembl_canonical";
X	ensembl	CDS	38904906	38905029	0	-	0	gene_id "ENSRNOG00000004322"; gene_version "10"; transcript_id "ENSRNOT00000006741"; transcript_version "9"; exon_number "3"; gene_name "Sh3kbp1"; gene_source "ensembl"; gene_biotype "protein_coding"; transcript_name "Sh3kbp1-202"; transcript_source "ensembl"; transcript_biotype "protein_coding"; protein_id "ENSRNOP00000006741"; protein_version "7"; tag "Ensembl_canonical";
X	ensembl	exon	38904906	38905029	0	-	.	gene_id "ENSRNOG00000004322"; gene_version "10"; transcript_id "ENSRNOT00000074898"; transcript_version "4"; exon_number "3"; gene_name "Sh3kbp1"; gene_source "ensembl"; gene_biotype "protein_coding"; transcript_name "Sh3kbp1-203"; transcript_source "ensembl"; transcript_biotype "protein_coding"; exon_id "ENSRNOE00000637653"; exon_version "1";
X	ensembl	CDS	38904906	38905029	0	-	0	gene_id "ENSRNOG00000004322"; gene_version "10"; transcript_id "ENSRNOT00000074898"; transcript_version "4"; exon_number "3"; gene_name "Sh3kbp1"; gene_source "ensembl"; gene_biotype "protein_coding"; transcript_name "Sh3kbp1-203"; transcript_source "ensembl"; transcript_biotype "protein_coding"; protein_id "ENSRNOP00000067100"; protein_version "3";
X	ensembl	exon	38904906	38905029	0	-	.	gene_id "ENSRNOG00000004322"; gene_version "10"; transcript_id "ENSRNOT00000006438"; transcript_version "8"; exon_number "3"; gene_name "Sh3kbp1"; gene_source "ensembl"; gene_biotype "protein_coding"; transcript_name "Sh3kbp1-201"; transcript_source "ensembl"; transcript_biotype "protein_coding"; exon_id "ENSRNOE00000637653"; exon_version "1";
X	ensembl	CDS	38904906	38905029	0	-	0	gene_id "ENSRNOG00000004322"; gene_version "10"; transcript_id "ENSRNOT00000006438"; transcript_version "8"; exon_number "3"; gene_name "Sh3kbp1"; gene_source "ensembl"; gene_biotype "protein_coding"; transcript_name "Sh3kbp1-201"; transcript_source "ensembl"; transcript_biotype "protein_coding"; protein_id "ENSRNOP00000006438"; protein_version "5";
X	ensembl	exon	38904906	38905029	0	-	.	gene_id "ENSRNOG00000004322"; gene_version "10"; transcript_id "ENSRNOT00000142445"; transcript_version "1"; exon_number "3"; gene_name "Sh3kbp1"; gene_source "ensembl"; gene_biotype "protein_coding"; transcript_name "Sh3kbp1-207"; transcript_source "ensembl"; transcript_biotype "protein_coding"; exon_id "ENSRNOE00000637653"; exon_version "1";
X	ensembl	CDS	38904906	38905029	0	-	0	gene_id "ENSRNOG00000004322"; gene_version "10"; transcript_id "ENSRNOT00000142445"; transcript_version "1"; exon_number "3"; gene_name "Sh3kbp1"; gene_source "ensembl"; gene_biotype "protein_coding"; transcript_name "Sh3kbp1-207"; transcript_source "ensembl"; transcript_biotype "protein_coding"; protein_id "ENSRNOP00000107405"; protein_version "1";
X	ensembl	exon	38904906	38905029	0	-	.	gene_id "ENSRNOG00000004322"; gene_version "10"; transcript_id "ENSRNOT00000095370"; transcript_version "2"; exon_number "3"; gene_name "Sh3kbp1"; gene_source "ensembl"; gene_biotype "protein_coding"; transcript_name "Sh3kbp1-204"; transcript_source "ensembl"; transcript_biotype "protein_coding"; exon_id "ENSRNOE00000637653"; exon_version "1";
X	ensembl	CDS	38904906	38905029	0	-	0	gene_id "ENSRNOG00000004322"; gene_version "10"; transcript_id "ENSRNOT00000095370"; transcript_version "2"; exon_number "3"; gene_name "Sh3kbp1"; gene_source "ensembl"; gene_biotype "protein_coding"; transcript_name "Sh3kbp1-204"; transcript_source "ensembl"; transcript_biotype "protein_coding"; protein_id "ENSRNOP00000093532"; protein_version "2";
X	ENSEMBL114_rn	exon	38904906	38905029	4.98133837379978	-	.	gene_id "ENSRNOG00000004322"; transcript_id "ENSRNOG00000004322_tx_15"; exon_id "X_38904906_38905029_-"; exonnum "3"; txlen "3441";
X	ensembl	CDS	38953783	38953833	0	-	0	gene_id "ENSRNOG00000004322"; gene_version "10"; transcript_id "ENSRNOT00000113102"; transcript_version "2"; exon_number "1"; gene_name "Sh3kbp1"; gene_source "ensembl"; gene_biotype "protein_coding"; transcript_name "Sh3kbp1-206"; transcript_source "ensembl"; transcript_biotype "protein_coding"; protein_id "ENSRNOP00000089759"; protein_version "1";
X	ensembl	exon	38953783	38954126	0	-	.	gene_id "ENSRNOG00000004322"; gene_version "10"; transcript_id "ENSRNOT00000113102"; transcript_version "2"; exon_number "1"; gene_name "Sh3kbp1"; gene_source "ensembl"; gene_biotype "protein_coding"; transcript_name "Sh3kbp1-206"; transcript_source "ensembl"; transcript_biotype "protein_coding"; exon_id "ENSRNOE00000751859"; exon_version "1";
X	ensembl	start_codon	38953831	38953833	0	-	0	gene_id "ENSRNOG00000004322"; gene_version "10"; transcript_id "ENSRNOT00000113102"; transcript_version "2"; exon_number "1"; gene_name "Sh3kbp1"; gene_source "ensembl"; gene_biotype "protein_coding"; transcript_name "Sh3kbp1-206"; transcript_source "ensembl"; transcript_biotype "protein_coding";
X	ensembl	five_prime_utr	38953834	38954126	0	-	.	gene_id "ENSRNOG00000004322"; gene_version "10"; transcript_id "ENSRNOT00000113102"; transcript_version "2"; gene_name "Sh3kbp1"; gene_source "ensembl"; gene_biotype "protein_coding"; transcript_name "Sh3kbp1-206"; transcript_source "ensembl"; transcript_biotype "protein_coding";
X	ensembl	exon	38979498	38979655	0	-	.	gene_id "ENSRNOG00000004322"; gene_version "10"; transcript_id "ENSRNOT00000006741"; transcript_version "9"; exon_number "2"; gene_name "Sh3kbp1"; gene_source "ensembl"; gene_biotype "protein_coding"; transcript_name "Sh3kbp1-202"; transcript_source "ensembl"; transcript_biotype "protein_coding"; exon_id "ENSRNOE00000046074"; exon_version "1"; tag "Ensembl_canonical";
X	ensembl	CDS	38979498	38979655	0	-	2	gene_id "ENSRNOG00000004322"; gene_version "10"; transcript_id "ENSRNOT00000006741"; transcript_version "9"; exon_number "2"; gene_name "Sh3kbp1"; gene_source "ensembl"; gene_biotype "protein_coding"; transcript_name "Sh3kbp1-202"; transcript_source "ensembl"; transcript_biotype "protein_coding"; protein_id "ENSRNOP00000006741"; protein_version "7"; tag "Ensembl_canonical";
X	ensembl	exon	38979498	38979655	0	-	.	gene_id "ENSRNOG00000004322"; gene_version "10"; transcript_id "ENSRNOT00000074898"; transcript_version "4"; exon_number "2"; gene_name "Sh3kbp1"; gene_source "ensembl"; gene_biotype "protein_coding"; transcript_name "Sh3kbp1-203"; transcript_source "ensembl"; transcript_biotype "protein_coding"; exon_id "ENSRNOE00000046074"; exon_version "1";
X	ensembl	CDS	38979498	38979655	0	-	2	gene_id "ENSRNOG00000004322"; gene_version "10"; transcript_id "ENSRNOT00000074898"; transcript_version "4"; exon_number "2"; gene_name "Sh3kbp1"; gene_source "ensembl"; gene_biotype "protein_coding"; transcript_name "Sh3kbp1-203"; transcript_source "ensembl"; transcript_biotype "protein_coding"; protein_id "ENSRNOP00000067100"; protein_version "3";
X	ensembl	exon	38979498	38979655	0	-	.	gene_id "ENSRNOG00000004322"; gene_version "10"; transcript_id "ENSRNOT00000006438"; transcript_version "8"; exon_number "2"; gene_name "Sh3kbp1"; gene_source "ensembl"; gene_biotype "protein_coding"; transcript_name "Sh3kbp1-201"; transcript_source "ensembl"; transcript_biotype "protein_coding"; exon_id "ENSRNOE00000046074"; exon_version "1";
X	ensembl	CDS	38979498	38979655	0	-	2	gene_id "ENSRNOG00000004322"; gene_version "10"; transcript_id "ENSRNOT00000006438"; transcript_version "8"; exon_number "2"; gene_name "Sh3kbp1"; gene_source "ensembl"; gene_biotype "protein_coding"; transcript_name "Sh3kbp1-201"; transcript_source "ensembl"; transcript_biotype "protein_coding"; protein_id "ENSRNOP00000006438"; protein_version "5";
X	ensembl	exon	38979498	38979655	0	-	.	gene_id "ENSRNOG00000004322"; gene_version "10"; transcript_id "ENSRNOT00000142445"; transcript_version "1"; exon_number "2"; gene_name "Sh3kbp1"; gene_source "ensembl"; gene_biotype "protein_coding"; transcript_name "Sh3kbp1-207"; transcript_source "ensembl"; transcript_biotype "protein_coding"; exon_id "ENSRNOE00000046074"; exon_version "1";
X	ensembl	CDS	38979498	38979655	0	-	2	gene_id "ENSRNOG00000004322"; gene_version "10"; transcript_id "ENSRNOT00000142445"; transcript_version "1"; exon_number "2"; gene_name "Sh3kbp1"; gene_source "ensembl"; gene_biotype "protein_coding"; transcript_name "Sh3kbp1-207"; transcript_source "ensembl"; transcript_biotype "protein_coding"; protein_id "ENSRNOP00000107405"; protein_version "1";
X	ensembl	exon	38979498	38979655	0	-	.	gene_id "ENSRNOG00000004322"; gene_version "10"; transcript_id "ENSRNOT00000095370"; transcript_version "2"; exon_number "2"; gene_name "Sh3kbp1"; gene_source "ensembl"; gene_biotype "protein_coding"; transcript_name "Sh3kbp1-204"; transcript_source "ensembl"; transcript_biotype "protein_coding"; exon_id "ENSRNOE00000046074"; exon_version "1";
X	ensembl	CDS	38979498	38979655	0	-	2	gene_id "ENSRNOG00000004322"; gene_version "10"; transcript_id "ENSRNOT00000095370"; transcript_version "2"; exon_number "2"; gene_name "Sh3kbp1"; gene_source "ensembl"; gene_biotype "protein_coding"; transcript_name "Sh3kbp1-204"; transcript_source "ensembl"; transcript_biotype "protein_coding"; protein_id "ENSRNOP00000093532"; protein_version "2";
X	ENSEMBL114_rn	exon	38979498	38979655	4.98133837379978	-	.	gene_id "ENSRNOG00000004322"; transcript_id "ENSRNOG00000004322_tx_15"; exon_id "X_38979498_38979655_-"; exonnum "2"; txlen "3441";
X	ensembl	CDS	39031116	39031119	0	-	0	gene_id "ENSRNOG00000004322"; gene_version "10"; transcript_id "ENSRNOT00000006741"; transcript_version "9"; exon_number "1"; gene_name "Sh3kbp1"; gene_source "ensembl"; gene_biotype "protein_coding"; transcript_name "Sh3kbp1-202"; transcript_source "ensembl"; transcript_biotype "protein_coding"; protein_id "ENSRNOP00000006741"; protein_version "7"; tag "Ensembl_canonical";
X	ensembl	CDS	39031116	39031119	0	-	0	gene_id "ENSRNOG00000004322"; gene_version "10"; transcript_id "ENSRNOT00000074898"; transcript_version "4"; exon_number "1"; gene_name "Sh3kbp1"; gene_source "ensembl"; gene_biotype "protein_coding"; transcript_name "Sh3kbp1-203"; transcript_source "ensembl"; transcript_biotype "protein_coding"; protein_id "ENSRNOP00000067100"; protein_version "3";
X	ensembl	CDS	39031116	39031119	0	-	0	gene_id "ENSRNOG00000004322"; gene_version "10"; transcript_id "ENSRNOT00000006438"; transcript_version "8"; exon_number "1"; gene_name "Sh3kbp1"; gene_source "ensembl"; gene_biotype "protein_coding"; transcript_name "Sh3kbp1-201"; transcript_source "ensembl"; transcript_biotype "protein_coding"; protein_id "ENSRNOP00000006438"; protein_version "5";
X	ensembl	CDS	39031116	39031119	0	-	0	gene_id "ENSRNOG00000004322"; gene_version "10"; transcript_id "ENSRNOT00000142445"; transcript_version "1"; exon_number "1"; gene_name "Sh3kbp1"; gene_source "ensembl"; gene_biotype "protein_coding"; transcript_name "Sh3kbp1-207"; transcript_source "ensembl"; transcript_biotype "protein_coding"; protein_id "ENSRNOP00000107405"; protein_version "1";
X	ensembl	CDS	39031116	39031119	0	-	0	gene_id "ENSRNOG00000004322"; gene_version "10"; transcript_id "ENSRNOT00000095370"; transcript_version "2"; exon_number "1"; gene_name "Sh3kbp1"; gene_source "ensembl"; gene_biotype "protein_coding"; transcript_name "Sh3kbp1-204"; transcript_source "ensembl"; transcript_biotype "protein_coding"; protein_id "ENSRNOP00000093532"; protein_version "2";
X	ensembl	exon	39031116	39031393	0	-	.	gene_id "ENSRNOG00000004322"; gene_version "10"; transcript_id "ENSRNOT00000006741"; transcript_version "9"; exon_number "1"; gene_name "Sh3kbp1"; gene_source "ensembl"; gene_biotype "protein_coding"; transcript_name "Sh3kbp1-202"; transcript_source "ensembl"; transcript_biotype "protein_coding"; exon_id "ENSRNOE00000046044"; exon_version "2"; tag "Ensembl_canonical";
X	ensembl	exon	39031116	39031393	0	-	.	gene_id "ENSRNOG00000004322"; gene_version "10"; transcript_id "ENSRNOT00000074898"; transcript_version "4"; exon_number "1"; gene_name "Sh3kbp1"; gene_source "ensembl"; gene_biotype "protein_coding"; transcript_name "Sh3kbp1-203"; transcript_source "ensembl"; transcript_biotype "protein_coding"; exon_id "ENSRNOE00000046044"; exon_version "2";
X	ensembl	exon	39031116	39031393	0	-	.	gene_id "ENSRNOG00000004322"; gene_version "10"; transcript_id "ENSRNOT00000006438"; transcript_version "8"; exon_number "1"; gene_name "Sh3kbp1"; gene_source "ensembl"; gene_biotype "protein_coding"; transcript_name "Sh3kbp1-201"; transcript_source "ensembl"; transcript_biotype "protein_coding"; exon_id "ENSRNOE00000046044"; exon_version "2";
X	ensembl	exon	39031116	39031393	0	-	.	gene_id "ENSRNOG00000004322"; gene_version "10"; transcript_id "ENSRNOT00000142445"; transcript_version "1"; exon_number "1"; gene_name "Sh3kbp1"; gene_source "ensembl"; gene_biotype "protein_coding"; transcript_name "Sh3kbp1-207"; transcript_source "ensembl"; transcript_biotype "protein_coding"; exon_id "ENSRNOE00000046044"; exon_version "2";
X	ensembl	exon	39031116	39031393	0	-	.	gene_id "ENSRNOG00000004322"; gene_version "10"; transcript_id "ENSRNOT00000095370"; transcript_version "2"; exon_number "1"; gene_name "Sh3kbp1"; gene_source "ensembl"; gene_biotype "protein_coding"; transcript_name "Sh3kbp1-204"; transcript_source "ensembl"; transcript_biotype "protein_coding"; exon_id "ENSRNOE00000046044"; exon_version "2";
X	ENSEMBL114_rn	exon	39031116	39031393	4.98133837379978	-	.	gene_id "ENSRNOG00000004322"; transcript_id "ENSRNOG00000004322_tx_15"; exon_id "X_39031116_39031393_-"; exonnum "1"; txlen "3441";
X	ensembl	start_codon	39031117	39031119	0	-	0	gene_id "ENSRNOG00000004322"; gene_version "10"; transcript_id "ENSRNOT00000006741"; transcript_version "9"; exon_number "1"; gene_name "Sh3kbp1"; gene_source "ensembl"; gene_biotype "protein_coding"; transcript_name "Sh3kbp1-202"; transcript_source "ensembl"; transcript_biotype "protein_coding"; tag "Ensembl_canonical";
X	ensembl	start_codon	39031117	39031119	0	-	0	gene_id "ENSRNOG00000004322"; gene_version "10"; transcript_id "ENSRNOT00000074898"; transcript_version "4"; exon_number "1"; gene_name "Sh3kbp1"; gene_source "ensembl"; gene_biotype "protein_coding"; transcript_name "Sh3kbp1-203"; transcript_source "ensembl"; transcript_biotype "protein_coding";
X	ensembl	start_codon	39031117	39031119	0	-	0	gene_id "ENSRNOG00000004322"; gene_version "10"; transcript_id "ENSRNOT00000006438"; transcript_version "8"; exon_number "1"; gene_name "Sh3kbp1"; gene_source "ensembl"; gene_biotype "protein_coding"; transcript_name "Sh3kbp1-201"; transcript_source "ensembl"; transcript_biotype "protein_coding";
X	ensembl	start_codon	39031117	39031119	0	-	0	gene_id "ENSRNOG00000004322"; gene_version "10"; transcript_id "ENSRNOT00000142445"; transcript_version "1"; exon_number "1"; gene_name "Sh3kbp1"; gene_source "ensembl"; gene_biotype "protein_coding"; transcript_name "Sh3kbp1-207"; transcript_source "ensembl"; transcript_biotype "protein_coding";
X	ensembl	start_codon	39031117	39031119	0	-	0	gene_id "ENSRNOG00000004322"; gene_version "10"; transcript_id "ENSRNOT00000095370"; transcript_version "2"; exon_number "1"; gene_name "Sh3kbp1"; gene_source "ensembl"; gene_biotype "protein_coding"; transcript_name "Sh3kbp1-204"; transcript_source "ensembl"; transcript_biotype "protein_coding";
X	ensembl	five_prime_utr	39031120	39031393	0	-	.	gene_id "ENSRNOG00000004322"; gene_version "10"; transcript_id "ENSRNOT00000006741"; transcript_version "9"; gene_name "Sh3kbp1"; gene_source "ensembl"; gene_biotype "protein_coding"; transcript_name "Sh3kbp1-202"; transcript_source "ensembl"; transcript_biotype "protein_coding"; tag "Ensembl_canonical";
X	ensembl	five_prime_utr	39031120	39031393	0	-	.	gene_id "ENSRNOG00000004322"; gene_version "10"; transcript_id "ENSRNOT00000074898"; transcript_version "4"; gene_name "Sh3kbp1"; gene_source "ensembl"; gene_biotype "protein_coding"; transcript_name "Sh3kbp1-203"; transcript_source "ensembl"; transcript_biotype "protein_coding";
X	ensembl	five_prime_utr	39031120	39031393	0	-	.	gene_id "ENSRNOG00000004322"; gene_version "10"; transcript_id "ENSRNOT00000006438"; transcript_version "8"; gene_name "Sh3kbp1"; gene_source "ensembl"; gene_biotype "protein_coding"; transcript_name "Sh3kbp1-201"; transcript_source "ensembl"; transcript_biotype "protein_coding";
X	ensembl	five_prime_utr	39031120	39031393	0	-	.	gene_id "ENSRNOG00000004322"; gene_version "10"; transcript_id "ENSRNOT00000142445"; transcript_version "1"; gene_name "Sh3kbp1"; gene_source "ensembl"; gene_biotype "protein_coding"; transcript_name "Sh3kbp1-207"; transcript_source "ensembl"; transcript_biotype "protein_coding";
X	ensembl	five_prime_utr	39031120	39031393	0	-	.	gene_id "ENSRNOG00000004322"; gene_version "10"; transcript_id "ENSRNOT00000095370"; transcript_version "2"; gene_name "Sh3kbp1"; gene_source "ensembl"; gene_biotype "protein_coding"; transcript_name "Sh3kbp1-204"; transcript_source "ensembl"; transcript_biotype "protein_coding";
X	ensembl	three_prime_utr	39072840	39073160	0	-	.	gene_id "ENSRNOG00000005135"; gene_version "9"; transcript_id "ENSRNOT00000006867"; transcript_version "8"; gene_name "Bclaf3"; gene_source "ensembl"; gene_biotype "protein_coding"; transcript_name "Bclaf3-201"; transcript_source "ensembl"; transcript_biotype "protein_coding"; tag "Ensembl_canonical";
X	ensembl	exon	39072840	39073280	0	-	.	gene_id "ENSRNOG00000005135"; gene_version "9"; transcript_id "ENSRNOT00000006867"; transcript_version "8"; exon_number "12"; gene_name "Bclaf3"; gene_source "ensembl"; gene_biotype "protein_coding"; transcript_name "Bclaf3-201"; transcript_source "ensembl"; transcript_biotype "protein_coding"; exon_id "ENSRNOE00000507330"; exon_version "2"; tag "Ensembl_canonical";
X	ENSEMBL114_rn	exon	39072840	39073280	0.838214976228667	-	.	gene_id "ENSRNOG00000005135"; transcript_id "ENSRNOG00000005135_tx_3"; exon_id "X_39072840_39073280_-"; exonnum "14"; txlen "2874";
X	ENSEMBL114_rn	exon	39072840	39073280	0.00346688968870585	-	.	gene_id "ENSRNOG00000005135"; transcript_id "ENSRNOG00000005135_tx_4"; exon_id "X_39072840_39073280_-"; exonnum "14"; txlen "2873";
X	ensembl	gene	39072840	39137448	0	-	.	gene_id "ENSRNOG00000005135"; gene_version "9"; gene_name "Bclaf3"; gene_source "ensembl"; gene_biotype "protein_coding";
X	ensembl	transcript	39072840	39137448	0	-	.	gene_id "ENSRNOG00000005135"; gene_version "9"; transcript_id "ENSRNOT00000006867"; transcript_version "8"; gene_name "Bclaf3"; gene_source "ensembl"; gene_biotype "protein_coding"; transcript_name "Bclaf3-201"; transcript_source "ensembl"; transcript_biotype "protein_coding"; tag "Ensembl_canonical";
X	ensembl	stop_codon	39073161	39073163	0	-	0	gene_id "ENSRNOG00000005135"; gene_version "9"; transcript_id "ENSRNOT00000006867"; transcript_version "8"; exon_number "12"; gene_name "Bclaf3"; gene_source "ensembl"; gene_biotype "protein_coding"; transcript_name "Bclaf3-201"; transcript_source "ensembl"; transcript_biotype "protein_coding"; tag "Ensembl_canonical";
X	ensembl	CDS	39073164	39073280	0	-	0	gene_id "ENSRNOG00000005135"; gene_version "9"; transcript_id "ENSRNOT00000006867"; transcript_version "8"; exon_number "12"; gene_name "Bclaf3"; gene_source "ensembl"; gene_biotype "protein_coding"; transcript_name "Bclaf3-201"; transcript_source "ensembl"; transcript_biotype "protein_coding"; protein_id "ENSRNOP00000006867"; protein_version "6"; tag "Ensembl_canonical";
X	ensembl	three_prime_utr	39074006	39074025	0	-	.	gene_id "ENSRNOG00000005135"; gene_version "9"; transcript_id "ENSRNOT00000114369"; transcript_version "2"; gene_name "Bclaf3"; gene_source "ensembl"; gene_biotype "protein_coding"; transcript_name "Bclaf3-202"; transcript_source "ensembl"; transcript_biotype "protein_coding";
X	ensembl	exon	39074006	39074031	0	-	.	gene_id "ENSRNOG00000005135"; gene_version "9"; transcript_id "ENSRNOT00000114369"; transcript_version "2"; exon_number "12"; gene_name "Bclaf3"; gene_source "ensembl"; gene_biotype "protein_coding"; transcript_name "Bclaf3-202"; transcript_source "ensembl"; transcript_biotype "protein_coding"; exon_id "ENSRNOE00000617231"; exon_version "1";
X	ENSEMBL114_rn	exon	39074006	39074031	0.838214976228667	-	.	gene_id "ENSRNOG00000005135"; transcript_id "ENSRNOG00000005135_tx_3"; exon_id "X_39074006_39074031_-"; exonnum "13"; txlen "2874";
X	ENSEMBL114_rn	exon	39074006	39074031	0.00346688968870585	-	.	gene_id "ENSRNOG00000005135"; transcript_id "ENSRNOG00000005135_tx_4"; exon_id "X_39074006_39074031_-"; exonnum "13"; txlen "2873";
X	ensembl	transcript	39074006	39137448	0	-	.	gene_id "ENSRNOG00000005135"; gene_version "9"; transcript_id "ENSRNOT00000114369"; transcript_version "2"; gene_name "Bclaf3"; gene_source "ensembl"; gene_biotype "protein_coding"; transcript_name "Bclaf3-202"; transcript_source "ensembl"; transcript_biotype "protein_coding";
X	ensembl	stop_codon	39074026	39074028	0	-	0	gene_id "ENSRNOG00000005135"; gene_version "9"; transcript_id "ENSRNOT00000114369"; transcript_version "2"; exon_number "12"; gene_name "Bclaf3"; gene_source "ensembl"; gene_biotype "protein_coding"; transcript_name "Bclaf3-202"; transcript_source "ensembl"; transcript_biotype "protein_coding";
X	ensembl	CDS	39074029	39074031	0	-	0	gene_id "ENSRNOG00000005135"; gene_version "9"; transcript_id "ENSRNOT00000114369"; transcript_version "2"; exon_number "12"; gene_name "Bclaf3"; gene_source "ensembl"; gene_biotype "protein_coding"; transcript_name "Bclaf3-202"; transcript_source "ensembl"; transcript_biotype "protein_coding"; protein_id "ENSRNOP00000097547"; protein_version "1";
X	ensembl	three_prime_utr	39074737	39075737	0	-	.	gene_id "ENSRNOG00000005135"; gene_version "9"; transcript_id "ENSRNOT00000143945"; transcript_version "1"; gene_name "Bclaf3"; gene_source "ensembl"; gene_biotype "protein_coding"; transcript_name "Bclaf3-204"; transcript_source "ensembl"; transcript_biotype "protein_coding";
X	ensembl	exon	39074737	39075740	0	-	.	gene_id "ENSRNOG00000005135"; gene_version "9"; transcript_id "ENSRNOT00000143945"; transcript_version "1"; exon_number "12"; gene_name "Bclaf3"; gene_source "ensembl"; gene_biotype "protein_coding"; transcript_name "Bclaf3-204"; transcript_source "ensembl"; transcript_biotype "protein_coding"; exon_id "ENSRNOE00000766640"; exon_version "1";
X	ensembl	transcript	39074737	39137448	0	-	.	gene_id "ENSRNOG00000005135"; gene_version "9"; transcript_id "ENSRNOT00000143945"; transcript_version "1"; gene_name "Bclaf3"; gene_source "ensembl"; gene_biotype "protein_coding"; transcript_name "Bclaf3-204"; transcript_source "ensembl"; transcript_biotype "protein_coding";
X	ensembl	stop_codon	39075738	39075740	0	-	0	gene_id "ENSRNOG00000005135"; gene_version "9"; transcript_id "ENSRNOT00000143945"; transcript_version "1"; exon_number "12"; gene_name "Bclaf3"; gene_source "ensembl"; gene_biotype "protein_coding"; transcript_name "Bclaf3-204"; transcript_source "ensembl"; transcript_biotype "protein_coding";
X	ensembl	three_prime_utr	39077702	39077928	0	-	.	gene_id "ENSRNOG00000005135"; gene_version "9"; transcript_id "ENSRNOT00000126379"; transcript_version "1"; gene_name "Bclaf3"; gene_source "ensembl"; gene_biotype "protein_coding"; transcript_name "Bclaf3-203"; transcript_source "ensembl"; transcript_biotype "protein_coding";
X	ensembl	exon	39077702	39077988	0	-	.	gene_id "ENSRNOG00000005135"; gene_version "9"; transcript_id "ENSRNOT00000126379"; transcript_version "1"; exon_number "12"; gene_name "Bclaf3"; gene_source "ensembl"; gene_biotype "protein_coding"; transcript_name "Bclaf3-203"; transcript_source "ensembl"; transcript_biotype "protein_coding"; exon_id "ENSRNOE00000738418"; exon_version "1";
X	ensembl	transcript	39077702	39137448	0	-	.	gene_id "ENSRNOG00000005135"; gene_version "9"; transcript_id "ENSRNOT00000126379"; transcript_version "1"; gene_name "Bclaf3"; gene_source "ensembl"; gene_biotype "protein_coding"; transcript_name "Bclaf3-203"; transcript_source "ensembl"; transcript_biotype "protein_coding";
X	ensembl	stop_codon	39077929	39077931	0	-	0	gene_id "ENSRNOG00000005135"; gene_version "9"; transcript_id "ENSRNOT00000126379"; transcript_version "1"; exon_number "12"; gene_name "Bclaf3"; gene_source "ensembl"; gene_biotype "protein_coding"; transcript_name "Bclaf3-203"; transcript_source "ensembl"; transcript_biotype "protein_coding";
X	ensembl	CDS	39077932	39077988	0	-	0	gene_id "ENSRNOG00000005135"; gene_version "9"; transcript_id "ENSRNOT00000126379"; transcript_version "1"; exon_number "12"; gene_name "Bclaf3"; gene_source "ensembl"; gene_biotype "protein_coding"; transcript_name "Bclaf3-203"; transcript_source "ensembl"; transcript_biotype "protein_coding"; protein_id "ENSRNOP00000100229"; protein_version "1";
X	ensembl	exon	39087379	39087531	0	-	.	gene_id "ENSRNOG00000005135"; gene_version "9"; transcript_id "ENSRNOT00000126379"; transcript_version "1"; exon_number "11"; gene_name "Bclaf3"; gene_source "ensembl"; gene_biotype "protein_coding"; transcript_name "Bclaf3-203"; transcript_source "ensembl"; transcript_biotype "protein_coding"; exon_id "ENSRNOE00000485417"; exon_version "1";
X	ensembl	CDS	39087379	39087531	0	-	0	gene_id "ENSRNOG00000005135"; gene_version "9"; transcript_id "ENSRNOT00000126379"; transcript_version "1"; exon_number "11"; gene_name "Bclaf3"; gene_source "ensembl"; gene_biotype "protein_coding"; transcript_name "Bclaf3-203"; transcript_source "ensembl"; transcript_biotype "protein_coding"; protein_id "ENSRNOP00000100229"; protein_version "1";
X	ensembl	exon	39087379	39087531	0	-	.	gene_id "ENSRNOG00000005135"; gene_version "9"; transcript_id "ENSRNOT00000143945"; transcript_version "1"; exon_number "11"; gene_name "Bclaf3"; gene_source "ensembl"; gene_biotype "protein_coding"; transcript_name "Bclaf3-204"; transcript_source "ensembl"; transcript_biotype "protein_coding"; exon_id "ENSRNOE00000485417"; exon_version "1";
X	ensembl	CDS	39087379	39087531	0	-	0	gene_id "ENSRNOG00000005135"; gene_version "9"; transcript_id "ENSRNOT00000143945"; transcript_version "1"; exon_number "11"; gene_name "Bclaf3"; gene_source "ensembl"; gene_biotype "protein_coding"; transcript_name "Bclaf3-204"; transcript_source "ensembl"; transcript_biotype "protein_coding"; protein_id "ENSRNOP00000112156"; protein_version "1";
X	ensembl	exon	39087379	39087531	0	-	.	gene_id "ENSRNOG00000005135"; gene_version "9"; transcript_id "ENSRNOT00000114369"; transcript_version "2"; exon_number "11"; gene_name "Bclaf3"; gene_source "ensembl"; gene_biotype "protein_coding"; transcript_name "Bclaf3-202"; transcript_source "ensembl"; transcript_biotype "protein_coding"; exon_id "ENSRNOE00000485417"; exon_version "1";
X	ensembl	CDS	39087379	39087531	0	-	0	gene_id "ENSRNOG00000005135"; gene_version "9"; transcript_id "ENSRNOT00000114369"; transcript_version "2"; exon_number "11"; gene_name "Bclaf3"; gene_source "ensembl"; gene_biotype "protein_coding"; transcript_name "Bclaf3-202"; transcript_source "ensembl"; transcript_biotype "protein_coding"; protein_id "ENSRNOP00000097547"; protein_version "1";
X	ensembl	exon	39087379	39087531	0	-	.	gene_id "ENSRNOG00000005135"; gene_version "9"; transcript_id "ENSRNOT00000006867"; transcript_version "8"; exon_number "11"; gene_name "Bclaf3"; gene_source "ensembl"; gene_biotype "protein_coding"; transcript_name "Bclaf3-201"; transcript_source "ensembl"; transcript_biotype "protein_coding"; exon_id "ENSRNOE00000485417"; exon_version "1"; tag "Ensembl_canonical";
X	ensembl	CDS	39087379	39087531	0	-	0	gene_id "ENSRNOG00000005135"; gene_version "9"; transcript_id "ENSRNOT00000006867"; transcript_version "8"; exon_number "11"; gene_name "Bclaf3"; gene_source "ensembl"; gene_biotype "protein_coding"; transcript_name "Bclaf3-201"; transcript_source "ensembl"; transcript_biotype "protein_coding"; protein_id "ENSRNOP00000006867"; protein_version "6"; tag "Ensembl_canonical";
X	ENSEMBL114_rn	exon	39087379	39087531	0.838214976228667	-	.	gene_id "ENSRNOG00000005135"; transcript_id "ENSRNOG00000005135_tx_3"; exon_id "X_39087379_39087531_-"; exonnum "12"; txlen "2874";
X	ENSEMBL114_rn	exon	39087379	39087531	0.00346688968870585	-	.	gene_id "ENSRNOG00000005135"; transcript_id "ENSRNOG00000005135_tx_4"; exon_id "X_39087379_39087531_-"; exonnum "12"; txlen "2873";
X	ensembl	exon	39093292	39093387	0	-	.	gene_id "ENSRNOG00000005135"; gene_version "9"; transcript_id "ENSRNOT00000126379"; transcript_version "1"; exon_number "10"; gene_name "Bclaf3"; gene_source "ensembl"; gene_biotype "protein_coding"; transcript_name "Bclaf3-203"; transcript_source "ensembl"; transcript_biotype "protein_coding"; exon_id "ENSRNOE00000496385"; exon_version "1";
X	ensembl	CDS	39093292	39093387	0	-	0	gene_id "ENSRNOG00000005135"; gene_version "9"; transcript_id "ENSRNOT00000126379"; transcript_version "1"; exon_number "10"; gene_name "Bclaf3"; gene_source "ensembl"; gene_biotype "protein_coding"; transcript_name "Bclaf3-203"; transcript_source "ensembl"; transcript_biotype "protein_coding"; protein_id "ENSRNOP00000100229"; protein_version "1";
X	ensembl	exon	39093292	39093387	0	-	.	gene_id "ENSRNOG00000005135"; gene_version "9"; transcript_id "ENSRNOT00000143945"; transcript_version "1"; exon_number "10"; gene_name "Bclaf3"; gene_source "ensembl"; gene_biotype "protein_coding"; transcript_name "Bclaf3-204"; transcript_source "ensembl"; transcript_biotype "protein_coding"; exon_id "ENSRNOE00000496385"; exon_version "1";
X	ensembl	CDS	39093292	39093387	0	-	0	gene_id "ENSRNOG00000005135"; gene_version "9"; transcript_id "ENSRNOT00000143945"; transcript_version "1"; exon_number "10"; gene_name "Bclaf3"; gene_source "ensembl"; gene_biotype "protein_coding"; transcript_name "Bclaf3-204"; transcript_source "ensembl"; transcript_biotype "protein_coding"; protein_id "ENSRNOP00000112156"; protein_version "1";
X	ensembl	exon	39093292	39093387	0	-	.	gene_id "ENSRNOG00000005135"; gene_version "9"; transcript_id "ENSRNOT00000114369"; transcript_version "2"; exon_number "10"; gene_name "Bclaf3"; gene_source "ensembl"; gene_biotype "protein_coding"; transcript_name "Bclaf3-202"; transcript_source "ensembl"; transcript_biotype "protein_coding"; exon_id "ENSRNOE00000496385"; exon_version "1";
X	ensembl	CDS	39093292	39093387	0	-	0	gene_id "ENSRNOG00000005135"; gene_version "9"; transcript_id "ENSRNOT00000114369"; transcript_version "2"; exon_number "10"; gene_name "Bclaf3"; gene_source "ensembl"; gene_biotype "protein_coding"; transcript_name "Bclaf3-202"; transcript_source "ensembl"; transcript_biotype "protein_coding"; protein_id "ENSRNOP00000097547"; protein_version "1";
X	ensembl	exon	39093292	39093387	0	-	.	gene_id "ENSRNOG00000005135"; gene_version "9"; transcript_id "ENSRNOT00000006867"; transcript_version "8"; exon_number "10"; gene_name "Bclaf3"; gene_source "ensembl"; gene_biotype "protein_coding"; transcript_name "Bclaf3-201"; transcript_source "ensembl"; transcript_biotype "protein_coding"; exon_id "ENSRNOE00000496385"; exon_version "1"; tag "Ensembl_canonical";
X	ensembl	CDS	39093292	39093387	0	-	0	gene_id "ENSRNOG00000005135"; gene_version "9"; transcript_id "ENSRNOT00000006867"; transcript_version "8"; exon_number "10"; gene_name "Bclaf3"; gene_source "ensembl"; gene_biotype "protein_coding"; transcript_name "Bclaf3-201"; transcript_source "ensembl"; transcript_biotype "protein_coding"; protein_id "ENSRNOP00000006867"; protein_version "6"; tag "Ensembl_canonical";
X	ENSEMBL114_rn	exon	39093292	39093387	0.838214976228667	-	.	gene_id "ENSRNOG00000005135"; transcript_id "ENSRNOG00000005135_tx_3"; exon_id "X_39093292_39093387_-"; exonnum "11"; txlen "2874";
X	ENSEMBL114_rn	exon	39093292	39093387	0.00346688968870585	-	.	gene_id "ENSRNOG00000005135"; transcript_id "ENSRNOG00000005135_tx_4"; exon_id "X_39093292_39093387_-"; exonnum "11"; txlen "2873";
X	ensembl	exon	39094756	39094870	0	-	.	gene_id "ENSRNOG00000005135"; gene_version "9"; transcript_id "ENSRNOT00000126379"; transcript_version "1"; exon_number "9"; gene_name "Bclaf3"; gene_source "ensembl"; gene_biotype "protein_coding"; transcript_name "Bclaf3-203"; transcript_source "ensembl"; transcript_biotype "protein_coding"; exon_id "ENSRNOE00000505001"; exon_version "1";
X	ensembl	CDS	39094756	39094870	0	-	1	gene_id "ENSRNOG00000005135"; gene_version "9"; transcript_id "ENSRNOT00000126379"; transcript_version "1"; exon_number "9"; gene_name "Bclaf3"; gene_source "ensembl"; gene_biotype "protein_coding"; transcript_name "Bclaf3-203"; transcript_source "ensembl"; transcript_biotype "protein_coding"; protein_id "ENSRNOP00000100229"; protein_version "1";
X	ensembl	exon	39094756	39094870	0	-	.	gene_id "ENSRNOG00000005135"; gene_version "9"; transcript_id "ENSRNOT00000143945"; transcript_version "1"; exon_number "9"; gene_name "Bclaf3"; gene_source "ensembl"; gene_biotype "protein_coding"; transcript_name "Bclaf3-204"; transcript_source "ensembl"; transcript_biotype "protein_coding"; exon_id "ENSRNOE00000505001"; exon_version "1";
X	ensembl	CDS	39094756	39094870	0	-	1	gene_id "ENSRNOG00000005135"; gene_version "9"; transcript_id "ENSRNOT00000143945"; transcript_version "1"; exon_number "9"; gene_name "Bclaf3"; gene_source "ensembl"; gene_biotype "protein_coding"; transcript_name "Bclaf3-204"; transcript_source "ensembl"; transcript_biotype "protein_coding"; protein_id "ENSRNOP00000112156"; protein_version "1";
X	ensembl	exon	39094756	39094870	0	-	.	gene_id "ENSRNOG00000005135"; gene_version "9"; transcript_id "ENSRNOT00000114369"; transcript_version "2"; exon_number "9"; gene_name "Bclaf3"; gene_source "ensembl"; gene_biotype "protein_coding"; transcript_name "Bclaf3-202"; transcript_source "ensembl"; transcript_biotype "protein_coding"; exon_id "ENSRNOE00000505001"; exon_version "1";
X	ensembl	CDS	39094756	39094870	0	-	1	gene_id "ENSRNOG00000005135"; gene_version "9"; transcript_id "ENSRNOT00000114369"; transcript_version "2"; exon_number "9"; gene_name "Bclaf3"; gene_source "ensembl"; gene_biotype "protein_coding"; transcript_name "Bclaf3-202"; transcript_source "ensembl"; transcript_biotype "protein_coding"; protein_id "ENSRNOP00000097547"; protein_version "1";
X	ensembl	exon	39094756	39094870	0	-	.	gene_id "ENSRNOG00000005135"; gene_version "9"; transcript_id "ENSRNOT00000006867"; transcript_version "8"; exon_number "9"; gene_name "Bclaf3"; gene_source "ensembl"; gene_biotype "protein_coding"; transcript_name "Bclaf3-201"; transcript_source "ensembl"; transcript_biotype "protein_coding"; exon_id "ENSRNOE00000505001"; exon_version "1"; tag "Ensembl_canonical";
X	ensembl	CDS	39094756	39094870	0	-	1	gene_id "ENSRNOG00000005135"; gene_version "9"; transcript_id "ENSRNOT00000006867"; transcript_version "8"; exon_number "9"; gene_name "Bclaf3"; gene_source "ensembl"; gene_biotype "protein_coding"; transcript_name "Bclaf3-201"; transcript_source "ensembl"; transcript_biotype "protein_coding"; protein_id "ENSRNOP00000006867"; protein_version "6"; tag "Ensembl_canonical";
X	ENSEMBL114_rn	exon	39094756	39094870	0.838214976228667	-	.	gene_id "ENSRNOG00000005135"; transcript_id "ENSRNOG00000005135_tx_3"; exon_id "X_39094756_39094870_-"; exonnum "10"; txlen "2874";
X	ENSEMBL114_rn	exon	39094756	39094870	0.00346688968870585	-	.	gene_id "ENSRNOG00000005135"; transcript_id "ENSRNOG00000005135_tx_4"; exon_id "X_39094756_39094870_-"; exonnum "10"; txlen "2873";
X	ensembl	exon	39101443	39101558	0	-	.	gene_id "ENSRNOG00000005135"; gene_version "9"; transcript_id "ENSRNOT00000126379"; transcript_version "1"; exon_number "8"; gene_name "Bclaf3"; gene_source "ensembl"; gene_biotype "protein_coding"; transcript_name "Bclaf3-203"; transcript_source "ensembl"; transcript_biotype "protein_coding"; exon_id "ENSRNOE00000491324"; exon_version "1";
X	ensembl	CDS	39101443	39101558	0	-	0	gene_id "ENSRNOG00000005135"; gene_version "9"; transcript_id "ENSRNOT00000126379"; transcript_version "1"; exon_number "8"; gene_name "Bclaf3"; gene_source "ensembl"; gene_biotype "protein_coding"; transcript_name "Bclaf3-203"; transcript_source "ensembl"; transcript_biotype "protein_coding"; protein_id "ENSRNOP00000100229"; protein_version "1";
X	ensembl	exon	39101443	39101558	0	-	.	gene_id "ENSRNOG00000005135"; gene_version "9"; transcript_id "ENSRNOT00000143945"; transcript_version "1"; exon_number "8"; gene_name "Bclaf3"; gene_source "ensembl"; gene_biotype "protein_coding"; transcript_name "Bclaf3-204"; transcript_source "ensembl"; transcript_biotype "protein_coding"; exon_id "ENSRNOE00000491324"; exon_version "1";
X	ensembl	CDS	39101443	39101558	0	-	0	gene_id "ENSRNOG00000005135"; gene_version "9"; transcript_id "ENSRNOT00000143945"; transcript_version "1"; exon_number "8"; gene_name "Bclaf3"; gene_source "ensembl"; gene_biotype "protein_coding"; transcript_name "Bclaf3-204"; transcript_source "ensembl"; transcript_biotype "protein_coding"; protein_id "ENSRNOP00000112156"; protein_version "1";
X	ensembl	exon	39101443	39101558	0	-	.	gene_id "ENSRNOG00000005135"; gene_version "9"; transcript_id "ENSRNOT00000114369"; transcript_version "2"; exon_number "8"; gene_name "Bclaf3"; gene_source "ensembl"; gene_biotype "protein_coding"; transcript_name "Bclaf3-202"; transcript_source "ensembl"; transcript_biotype "protein_coding"; exon_id "ENSRNOE00000491324"; exon_version "1";
X	ensembl	CDS	39101443	39101558	0	-	0	gene_id "ENSRNOG00000005135"; gene_version "9"; transcript_id "ENSRNOT00000114369"; transcript_version "2"; exon_number "8"; gene_name "Bclaf3"; gene_source "ensembl"; gene_biotype "protein_coding"; transcript_name "Bclaf3-202"; transcript_source "ensembl"; transcript_biotype "protein_coding"; protein_id "ENSRNOP00000097547"; protein_version "1";
X	ensembl	exon	39101443	39101558	0	-	.	gene_id "ENSRNOG00000005135"; gene_version "9"; transcript_id "ENSRNOT00000006867"; transcript_version "8"; exon_number "8"; gene_name "Bclaf3"; gene_source "ensembl"; gene_biotype "protein_coding"; transcript_name "Bclaf3-201"; transcript_source "ensembl"; transcript_biotype "protein_coding"; exon_id "ENSRNOE00000491324"; exon_version "1"; tag "Ensembl_canonical";
X	ensembl	CDS	39101443	39101558	0	-	0	gene_id "ENSRNOG00000005135"; gene_version "9"; transcript_id "ENSRNOT00000006867"; transcript_version "8"; exon_number "8"; gene_name "Bclaf3"; gene_source "ensembl"; gene_biotype "protein_coding"; transcript_name "Bclaf3-201"; transcript_source "ensembl"; transcript_biotype "protein_coding"; protein_id "ENSRNOP00000006867"; protein_version "6"; tag "Ensembl_canonical";
X	ENSEMBL114_rn	exon	39101443	39101558	0.838214976228667	-	.	gene_id "ENSRNOG00000005135"; transcript_id "ENSRNOG00000005135_tx_3"; exon_id "X_39101443_39101558_-"; exonnum "9"; txlen "2874";
X	ENSEMBL114_rn	exon	39101443	39101558	0.00346688968870585	-	.	gene_id "ENSRNOG00000005135"; transcript_id "ENSRNOG00000005135_tx_4"; exon_id "X_39101443_39101558_-"; exonnum "9"; txlen "2873";
X	ensembl	exon	39103079	39103142	0	-	.	gene_id "ENSRNOG00000005135"; gene_version "9"; transcript_id "ENSRNOT00000126379"; transcript_version "1"; exon_number "7"; gene_name "Bclaf3"; gene_source "ensembl"; gene_biotype "protein_coding"; transcript_name "Bclaf3-203"; transcript_source "ensembl"; transcript_biotype "protein_coding"; exon_id "ENSRNOE00000049127"; exon_version "1";
X	ensembl	CDS	39103079	39103142	0	-	1	gene_id "ENSRNOG00000005135"; gene_version "9"; transcript_id "ENSRNOT00000126379"; transcript_version "1"; exon_number "7"; gene_name "Bclaf3"; gene_source "ensembl"; gene_biotype "protein_coding"; transcript_name "Bclaf3-203"; transcript_source "ensembl"; transcript_biotype "protein_coding"; protein_id "ENSRNOP00000100229"; protein_version "1";
X	ensembl	exon	39103079	39103142	0	-	.	gene_id "ENSRNOG00000005135"; gene_version "9"; transcript_id "ENSRNOT00000143945"; transcript_version "1"; exon_number "7"; gene_name "Bclaf3"; gene_source "ensembl"; gene_biotype "protein_coding"; transcript_name "Bclaf3-204"; transcript_source "ensembl"; transcript_biotype "protein_coding"; exon_id "ENSRNOE00000049127"; exon_version "1";
X	ensembl	CDS	39103079	39103142	0	-	1	gene_id "ENSRNOG00000005135"; gene_version "9"; transcript_id "ENSRNOT00000143945"; transcript_version "1"; exon_number "7"; gene_name "Bclaf3"; gene_source "ensembl"; gene_biotype "protein_coding"; transcript_name "Bclaf3-204"; transcript_source "ensembl"; transcript_biotype "protein_coding"; protein_id "ENSRNOP00000112156"; protein_version "1";
X	ensembl	exon	39103079	39103142	0	-	.	gene_id "ENSRNOG00000005135"; gene_version "9"; transcript_id "ENSRNOT00000114369"; transcript_version "2"; exon_number "7"; gene_name "Bclaf3"; gene_source "ensembl"; gene_biotype "protein_coding"; transcript_name "Bclaf3-202"; transcript_source "ensembl"; transcript_biotype "protein_coding"; exon_id "ENSRNOE00000049127"; exon_version "1";
X	ensembl	CDS	39103079	39103142	0	-	1	gene_id "ENSRNOG00000005135"; gene_version "9"; transcript_id "ENSRNOT00000114369"; transcript_version "2"; exon_number "7"; gene_name "Bclaf3"; gene_source "ensembl"; gene_biotype "protein_coding"; transcript_name "Bclaf3-202"; transcript_source "ensembl"; transcript_biotype "protein_coding"; protein_id "ENSRNOP00000097547"; protein_version "1";
X	ensembl	exon	39103079	39103142	0	-	.	gene_id "ENSRNOG00000005135"; gene_version "9"; transcript_id "ENSRNOT00000006867"; transcript_version "8"; exon_number "7"; gene_name "Bclaf3"; gene_source "ensembl"; gene_biotype "protein_coding"; transcript_name "Bclaf3-201"; transcript_source "ensembl"; transcript_biotype "protein_coding"; exon_id "ENSRNOE00000049127"; exon_version "1"; tag "Ensembl_canonical";
X	ensembl	CDS	39103079	39103142	0	-	1	gene_id "ENSRNOG00000005135"; gene_version "9"; transcript_id "ENSRNOT00000006867"; transcript_version "8"; exon_number "7"; gene_name "Bclaf3"; gene_source "ensembl"; gene_biotype "protein_coding"; transcript_name "Bclaf3-201"; transcript_source "ensembl"; transcript_biotype "protein_coding"; protein_id "ENSRNOP00000006867"; protein_version "6"; tag "Ensembl_canonical";
X	ENSEMBL114_rn	exon	39103079	39103142	0.838214976228667	-	.	gene_id "ENSRNOG00000005135"; transcript_id "ENSRNOG00000005135_tx_3"; exon_id "X_39103079_39103142_-"; exonnum "8"; txlen "2874";
X	ENSEMBL114_rn	exon	39103079	39103142	0.00346688968870585	-	.	gene_id "ENSRNOG00000005135"; transcript_id "ENSRNOG00000005135_tx_4"; exon_id "X_39103079_39103142_-"; exonnum "8"; txlen "2873";
X	ensembl	exon	39103991	39104105	0	-	.	gene_id "ENSRNOG00000005135"; gene_version "9"; transcript_id "ENSRNOT00000126379"; transcript_version "1"; exon_number "6"; gene_name "Bclaf3"; gene_source "ensembl"; gene_biotype "protein_coding"; transcript_name "Bclaf3-203"; transcript_source "ensembl"; transcript_biotype "protein_coding"; exon_id "ENSRNOE00000492726"; exon_version "1";
X	ensembl	CDS	39103991	39104105	0	-	2	gene_id "ENSRNOG00000005135"; gene_version "9"; transcript_id "ENSRNOT00000126379"; transcript_version "1"; exon_number "6"; gene_name "Bclaf3"; gene_source "ensembl"; gene_biotype "protein_coding"; transcript_name "Bclaf3-203"; transcript_source "ensembl"; transcript_biotype "protein_coding"; protein_id "ENSRNOP00000100229"; protein_version "1";
X	ensembl	exon	39103991	39104105	0	-	.	gene_id "ENSRNOG00000005135"; gene_version "9"; transcript_id "ENSRNOT00000143945"; transcript_version "1"; exon_number "6"; gene_name "Bclaf3"; gene_source "ensembl"; gene_biotype "protein_coding"; transcript_name "Bclaf3-204"; transcript_source "ensembl"; transcript_biotype "protein_coding"; exon_id "ENSRNOE00000492726"; exon_version "1";
X	ensembl	CDS	39103991	39104105	0	-	2	gene_id "ENSRNOG00000005135"; gene_version "9"; transcript_id "ENSRNOT00000143945"; transcript_version "1"; exon_number "6"; gene_name "Bclaf3"; gene_source "ensembl"; gene_biotype "protein_coding"; transcript_name "Bclaf3-204"; transcript_source "ensembl"; transcript_biotype "protein_coding"; protein_id "ENSRNOP00000112156"; protein_version "1";
X	ensembl	exon	39103991	39104105	0	-	.	gene_id "ENSRNOG00000005135"; gene_version "9"; transcript_id "ENSRNOT00000114369"; transcript_version "2"; exon_number "6"; gene_name "Bclaf3"; gene_source "ensembl"; gene_biotype "protein_coding"; transcript_name "Bclaf3-202"; transcript_source "ensembl"; transcript_biotype "protein_coding"; exon_id "ENSRNOE00000492726"; exon_version "1";
X	ensembl	CDS	39103991	39104105	0	-	2	gene_id "ENSRNOG00000005135"; gene_version "9"; transcript_id "ENSRNOT00000114369"; transcript_version "2"; exon_number "6"; gene_name "Bclaf3"; gene_source "ensembl"; gene_biotype "protein_coding"; transcript_name "Bclaf3-202"; transcript_source "ensembl"; transcript_biotype "protein_coding"; protein_id "ENSRNOP00000097547"; protein_version "1";
X	ensembl	exon	39103991	39104105	0	-	.	gene_id "ENSRNOG00000005135"; gene_version "9"; transcript_id "ENSRNOT00000006867"; transcript_version "8"; exon_number "6"; gene_name "Bclaf3"; gene_source "ensembl"; gene_biotype "protein_coding"; transcript_name "Bclaf3-201"; transcript_source "ensembl"; transcript_biotype "protein_coding"; exon_id "ENSRNOE00000492726"; exon_version "1"; tag "Ensembl_canonical";
X	ensembl	CDS	39103991	39104105	0	-	2	gene_id "ENSRNOG00000005135"; gene_version "9"; transcript_id "ENSRNOT00000006867"; transcript_version "8"; exon_number "6"; gene_name "Bclaf3"; gene_source "ensembl"; gene_biotype "protein_coding"; transcript_name "Bclaf3-201"; transcript_source "ensembl"; transcript_biotype "protein_coding"; protein_id "ENSRNOP00000006867"; protein_version "6"; tag "Ensembl_canonical";
X	ENSEMBL114_rn	exon	39103991	39104105	0.838214976228667	-	.	gene_id "ENSRNOG00000005135"; transcript_id "ENSRNOG00000005135_tx_3"; exon_id "X_39103991_39104105_-"; exonnum "7"; txlen "2874";
X	ENSEMBL114_rn	exon	39103991	39104105	0.00346688968870585	-	.	gene_id "ENSRNOG00000005135"; transcript_id "ENSRNOG00000005135_tx_4"; exon_id "X_39103991_39104105_-"; exonnum "7"; txlen "2873";
X	ensembl	exon	39105867	39106039	0	-	.	gene_id "ENSRNOG00000005135"; gene_version "9"; transcript_id "ENSRNOT00000126379"; transcript_version "1"; exon_number "5"; gene_name "Bclaf3"; gene_source "ensembl"; gene_biotype "protein_coding"; transcript_name "Bclaf3-203"; transcript_source "ensembl"; transcript_biotype "protein_coding"; exon_id "ENSRNOE00000049049"; exon_version "2";
X	ensembl	CDS	39105867	39106039	0	-	1	gene_id "ENSRNOG00000005135"; gene_version "9"; transcript_id "ENSRNOT00000126379"; transcript_version "1"; exon_number "5"; gene_name "Bclaf3"; gene_source "ensembl"; gene_biotype "protein_coding"; transcript_name "Bclaf3-203"; transcript_source "ensembl"; transcript_biotype "protein_coding"; protein_id "ENSRNOP00000100229"; protein_version "1";
X	ensembl	exon	39105867	39106039	0	-	.	gene_id "ENSRNOG00000005135"; gene_version "9"; transcript_id "ENSRNOT00000143945"; transcript_version "1"; exon_number "5"; gene_name "Bclaf3"; gene_source "ensembl"; gene_biotype "protein_coding"; transcript_name "Bclaf3-204"; transcript_source "ensembl"; transcript_biotype "protein_coding"; exon_id "ENSRNOE00000049049"; exon_version "2";
X	ensembl	CDS	39105867	39106039	0	-	1	gene_id "ENSRNOG00000005135"; gene_version "9"; transcript_id "ENSRNOT00000143945"; transcript_version "1"; exon_number "5"; gene_name "Bclaf3"; gene_source "ensembl"; gene_biotype "protein_coding"; transcript_name "Bclaf3-204"; transcript_source "ensembl"; transcript_biotype "protein_coding"; protein_id "ENSRNOP00000112156"; protein_version "1";
X	ensembl	exon	39105867	39106039	0	-	.	gene_id "ENSRNOG00000005135"; gene_version "9"; transcript_id "ENSRNOT00000114369"; transcript_version "2"; exon_number "5"; gene_name "Bclaf3"; gene_source "ensembl"; gene_biotype "protein_coding"; transcript_name "Bclaf3-202"; transcript_source "ensembl"; transcript_biotype "protein_coding"; exon_id "ENSRNOE00000049049"; exon_version "2";
X	ensembl	CDS	39105867	39106039	0	-	1	gene_id "ENSRNOG00000005135"; gene_version "9"; transcript_id "ENSRNOT00000114369"; transcript_version "2"; exon_number "5"; gene_name "Bclaf3"; gene_source "ensembl"; gene_biotype "protein_coding"; transcript_name "Bclaf3-202"; transcript_source "ensembl"; transcript_biotype "protein_coding"; protein_id "ENSRNOP00000097547"; protein_version "1";
X	ensembl	exon	39105867	39106039	0	-	.	gene_id "ENSRNOG00000005135"; gene_version "9"; transcript_id "ENSRNOT00000006867"; transcript_version "8"; exon_number "5"; gene_name "Bclaf3"; gene_source "ensembl"; gene_biotype "protein_coding"; transcript_name "Bclaf3-201"; transcript_source "ensembl"; transcript_biotype "protein_coding"; exon_id "ENSRNOE00000049049"; exon_version "2"; tag "Ensembl_canonical";
X	ensembl	CDS	39105867	39106039	0	-	1	gene_id "ENSRNOG00000005135"; gene_version "9"; transcript_id "ENSRNOT00000006867"; transcript_version "8"; exon_number "5"; gene_name "Bclaf3"; gene_source "ensembl"; gene_biotype "protein_coding"; transcript_name "Bclaf3-201"; transcript_source "ensembl"; transcript_biotype "protein_coding"; protein_id "ENSRNOP00000006867"; protein_version "6"; tag "Ensembl_canonical";
X	ENSEMBL114_rn	exon	39105867	39106039	0.838214976228667	-	.	gene_id "ENSRNOG00000005135"; transcript_id "ENSRNOG00000005135_tx_3"; exon_id "X_39105867_39106039_-"; exonnum "6"; txlen "2874";
X	ENSEMBL114_rn	exon	39105867	39106039	0.00346688968870585	-	.	gene_id "ENSRNOG00000005135"; transcript_id "ENSRNOG00000005135_tx_4"; exon_id "X_39105867_39106039_-"; exonnum "6"; txlen "2873";
X	ensembl	exon	39107397	39108047	0	-	.	gene_id "ENSRNOG00000005135"; gene_version "9"; transcript_id "ENSRNOT00000126379"; transcript_version "1"; exon_number "4"; gene_name "Bclaf3"; gene_source "ensembl"; gene_biotype "protein_coding"; transcript_name "Bclaf3-203"; transcript_source "ensembl"; transcript_biotype "protein_coding"; exon_id "ENSRNOE00000505076"; exon_version "1";
X	ensembl	CDS	39107397	39108047	0	-	1	gene_id "ENSRNOG00000005135"; gene_version "9"; transcript_id "ENSRNOT00000126379"; transcript_version "1"; exon_number "4"; gene_name "Bclaf3"; gene_source "ensembl"; gene_biotype "protein_coding"; transcript_name "Bclaf3-203"; transcript_source "ensembl"; transcript_biotype "protein_coding"; protein_id "ENSRNOP00000100229"; protein_version "1";
X	ensembl	exon	39107397	39108047	0	-	.	gene_id "ENSRNOG00000005135"; gene_version "9"; transcript_id "ENSRNOT00000143945"; transcript_version "1"; exon_number "4"; gene_name "Bclaf3"; gene_source "ensembl"; gene_biotype "protein_coding"; transcript_name "Bclaf3-204"; transcript_source "ensembl"; transcript_biotype "protein_coding"; exon_id "ENSRNOE00000505076"; exon_version "1";
X	ensembl	CDS	39107397	39108047	0	-	1	gene_id "ENSRNOG00000005135"; gene_version "9"; transcript_id "ENSRNOT00000143945"; transcript_version "1"; exon_number "4"; gene_name "Bclaf3"; gene_source "ensembl"; gene_biotype "protein_coding"; transcript_name "Bclaf3-204"; transcript_source "ensembl"; transcript_biotype "protein_coding"; protein_id "ENSRNOP00000112156"; protein_version "1";
X	ensembl	exon	39107397	39108047	0	-	.	gene_id "ENSRNOG00000005135"; gene_version "9"; transcript_id "ENSRNOT00000114369"; transcript_version "2"; exon_number "4"; gene_name "Bclaf3"; gene_source "ensembl"; gene_biotype "protein_coding"; transcript_name "Bclaf3-202"; transcript_source "ensembl"; transcript_biotype "protein_coding"; exon_id "ENSRNOE00000505076"; exon_version "1";
X	ensembl	CDS	39107397	39108047	0	-	1	gene_id "ENSRNOG00000005135"; gene_version "9"; transcript_id "ENSRNOT00000114369"; transcript_version "2"; exon_number "4"; gene_name "Bclaf3"; gene_source "ensembl"; gene_biotype "protein_coding"; transcript_name "Bclaf3-202"; transcript_source "ensembl"; transcript_biotype "protein_coding"; protein_id "ENSRNOP00000097547"; protein_version "1";
X	ensembl	exon	39107397	39108047	0	-	.	gene_id "ENSRNOG00000005135"; gene_version "9"; transcript_id "ENSRNOT00000006867"; transcript_version "8"; exon_number "4"; gene_name "Bclaf3"; gene_source "ensembl"; gene_biotype "protein_coding"; transcript_name "Bclaf3-201"; transcript_source "ensembl"; transcript_biotype "protein_coding"; exon_id "ENSRNOE00000505076"; exon_version "1"; tag "Ensembl_canonical";
X	ensembl	CDS	39107397	39108047	0	-	1	gene_id "ENSRNOG00000005135"; gene_version "9"; transcript_id "ENSRNOT00000006867"; transcript_version "8"; exon_number "4"; gene_name "Bclaf3"; gene_source "ensembl"; gene_biotype "protein_coding"; transcript_name "Bclaf3-201"; transcript_source "ensembl"; transcript_biotype "protein_coding"; protein_id "ENSRNOP00000006867"; protein_version "6"; tag "Ensembl_canonical";
X	ENSEMBL114_rn	exon	39107397	39108047	0.838214976228667	-	.	gene_id "ENSRNOG00000005135"; transcript_id "ENSRNOG00000005135_tx_3"; exon_id "X_39107397_39108047_-"; exonnum "5"; txlen "2874";
X	ENSEMBL114_rn	exon	39107397	39108047	0.00346688968870585	-	.	gene_id "ENSRNOG00000005135"; transcript_id "ENSRNOG00000005135_tx_4"; exon_id "X_39107397_39108047_-"; exonnum "5"; txlen "2873";
X	ensembl	exon	39108517	39109107	0	-	.	gene_id "ENSRNOG00000005135"; gene_version "9"; transcript_id "ENSRNOT00000126379"; transcript_version "1"; exon_number "3"; gene_name "Bclaf3"; gene_source "ensembl"; gene_biotype "protein_coding"; transcript_name "Bclaf3-203"; transcript_source "ensembl"; transcript_biotype "protein_coding"; exon_id "ENSRNOE00000048813"; exon_version "4";
X	ensembl	CDS	39108517	39109107	0	-	1	gene_id "ENSRNOG00000005135"; gene_version "9"; transcript_id "ENSRNOT00000126379"; transcript_version "1"; exon_number "3"; gene_name "Bclaf3"; gene_source "ensembl"; gene_biotype "protein_coding"; transcript_name "Bclaf3-203"; transcript_source "ensembl"; transcript_biotype "protein_coding"; protein_id "ENSRNOP00000100229"; protein_version "1";
X	ensembl	exon	39108517	39109107	0	-	.	gene_id "ENSRNOG00000005135"; gene_version "9"; transcript_id "ENSRNOT00000143945"; transcript_version "1"; exon_number "3"; gene_name "Bclaf3"; gene_source "ensembl"; gene_biotype "protein_coding"; transcript_name "Bclaf3-204"; transcript_source "ensembl"; transcript_biotype "protein_coding"; exon_id "ENSRNOE00000048813"; exon_version "4";
X	ensembl	CDS	39108517	39109107	0	-	1	gene_id "ENSRNOG00000005135"; gene_version "9"; transcript_id "ENSRNOT00000143945"; transcript_version "1"; exon_number "3"; gene_name "Bclaf3"; gene_source "ensembl"; gene_biotype "protein_coding"; transcript_name "Bclaf3-204"; transcript_source "ensembl"; transcript_biotype "protein_coding"; protein_id "ENSRNOP00000112156"; protein_version "1";
X	ensembl	exon	39108517	39109107	0	-	.	gene_id "ENSRNOG00000005135"; gene_version "9"; transcript_id "ENSRNOT00000114369"; transcript_version "2"; exon_number "3"; gene_name "Bclaf3"; gene_source "ensembl"; gene_biotype "protein_coding"; transcript_name "Bclaf3-202"; transcript_source "ensembl"; transcript_biotype "protein_coding"; exon_id "ENSRNOE00000048813"; exon_version "4";
X	ensembl	CDS	39108517	39109107	0	-	1	gene_id "ENSRNOG00000005135"; gene_version "9"; transcript_id "ENSRNOT00000114369"; transcript_version "2"; exon_number "3"; gene_name "Bclaf3"; gene_source "ensembl"; gene_biotype "protein_coding"; transcript_name "Bclaf3-202"; transcript_source "ensembl"; transcript_biotype "protein_coding"; protein_id "ENSRNOP00000097547"; protein_version "1";
X	ensembl	exon	39108517	39109107	0	-	.	gene_id "ENSRNOG00000005135"; gene_version "9"; transcript_id "ENSRNOT00000006867"; transcript_version "8"; exon_number "3"; gene_name "Bclaf3"; gene_source "ensembl"; gene_biotype "protein_coding"; transcript_name "Bclaf3-201"; transcript_source "ensembl"; transcript_biotype "protein_coding"; exon_id "ENSRNOE00000048813"; exon_version "4"; tag "Ensembl_canonical";
X	ensembl	CDS	39108517	39109107	0	-	1	gene_id "ENSRNOG00000005135"; gene_version "9"; transcript_id "ENSRNOT00000006867"; transcript_version "8"; exon_number "3"; gene_name "Bclaf3"; gene_source "ensembl"; gene_biotype "protein_coding"; transcript_name "Bclaf3-201"; transcript_source "ensembl"; transcript_biotype "protein_coding"; protein_id "ENSRNOP00000006867"; protein_version "6"; tag "Ensembl_canonical";
X	ENSEMBL114_rn	exon	39108517	39109107	0.838214976228667	-	.	gene_id "ENSRNOG00000005135"; transcript_id "ENSRNOG00000005135_tx_3"; exon_id "X_39108517_39109107_-"; exonnum "4"; txlen "2874";
X	ENSEMBL114_rn	exon	39108517	39109107	0.00346688968870585	-	.	gene_id "ENSRNOG00000005135"; transcript_id "ENSRNOG00000005135_tx_4"; exon_id "X_39108517_39109107_-"; exonnum "4"; txlen "2873";
X	ensembl	CDS	39111975	39112015	0	-	0	gene_id "ENSRNOG00000005135"; gene_version "9"; transcript_id "ENSRNOT00000126379"; transcript_version "1"; exon_number "2"; gene_name "Bclaf3"; gene_source "ensembl"; gene_biotype "protein_coding"; transcript_name "Bclaf3-203"; transcript_source "ensembl"; transcript_biotype "protein_coding"; protein_id "ENSRNOP00000100229"; protein_version "1";
X	ensembl	CDS	39111975	39112015	0	-	0	gene_id "ENSRNOG00000005135"; gene_version "9"; transcript_id "ENSRNOT00000143945"; transcript_version "1"; exon_number "2"; gene_name "Bclaf3"; gene_source "ensembl"; gene_biotype "protein_coding"; transcript_name "Bclaf3-204"; transcript_source "ensembl"; transcript_biotype "protein_coding"; protein_id "ENSRNOP00000112156"; protein_version "1";
X	ensembl	CDS	39111975	39112015	0	-	0	gene_id "ENSRNOG00000005135"; gene_version "9"; transcript_id "ENSRNOT00000114369"; transcript_version "2"; exon_number "2"; gene_name "Bclaf3"; gene_source "ensembl"; gene_biotype "protein_coding"; transcript_name "Bclaf3-202"; transcript_source "ensembl"; transcript_biotype "protein_coding"; protein_id "ENSRNOP00000097547"; protein_version "1";
X	ensembl	CDS	39111975	39112015	0	-	0	gene_id "ENSRNOG00000005135"; gene_version "9"; transcript_id "ENSRNOT00000006867"; transcript_version "8"; exon_number "2"; gene_name "Bclaf3"; gene_source "ensembl"; gene_biotype "protein_coding"; transcript_name "Bclaf3-201"; transcript_source "ensembl"; transcript_biotype "protein_coding"; protein_id "ENSRNOP00000006867"; protein_version "6"; tag "Ensembl_canonical";
X	ensembl	exon	39111975	39112043	0	-	.	gene_id "ENSRNOG00000005135"; gene_version "9"; transcript_id "ENSRNOT00000126379"; transcript_version "1"; exon_number "2"; gene_name "Bclaf3"; gene_source "ensembl"; gene_biotype "protein_coding"; transcript_name "Bclaf3-203"; transcript_source "ensembl"; transcript_biotype "protein_coding"; exon_id "ENSRNOE00000048732"; exon_version "3";
X	ensembl	exon	39111975	39112043	0	-	.	gene_id "ENSRNOG00000005135"; gene_version "9"; transcript_id "ENSRNOT00000143945"; transcript_version "1"; exon_number "2"; gene_name "Bclaf3"; gene_source "ensembl"; gene_biotype "protein_coding"; transcript_name "Bclaf3-204"; transcript_source "ensembl"; transcript_biotype "protein_coding"; exon_id "ENSRNOE00000048732"; exon_version "3";
X	ensembl	exon	39111975	39112043	0	-	.	gene_id "ENSRNOG00000005135"; gene_version "9"; transcript_id "ENSRNOT00000114369"; transcript_version "2"; exon_number "2"; gene_name "Bclaf3"; gene_source "ensembl"; gene_biotype "protein_coding"; transcript_name "Bclaf3-202"; transcript_source "ensembl"; transcript_biotype "protein_coding"; exon_id "ENSRNOE00000048732"; exon_version "3";
X	ensembl	exon	39111975	39112043	0	-	.	gene_id "ENSRNOG00000005135"; gene_version "9"; transcript_id "ENSRNOT00000006867"; transcript_version "8"; exon_number "2"; gene_name "Bclaf3"; gene_source "ensembl"; gene_biotype "protein_coding"; transcript_name "Bclaf3-201"; transcript_source "ensembl"; transcript_biotype "protein_coding"; exon_id "ENSRNOE00000048732"; exon_version "3"; tag "Ensembl_canonical";
X	ENSEMBL114_rn	exon	39111975	39112043	0.838214976228667	-	.	gene_id "ENSRNOG00000005135"; transcript_id "ENSRNOG00000005135_tx_3"; exon_id "X_39111975_39112043_-"; exonnum "3"; txlen "2874";
X	ENSEMBL114_rn	exon	39111975	39112043	0.00346688968870585	-	.	gene_id "ENSRNOG00000005135"; transcript_id "ENSRNOG00000005135_tx_4"; exon_id "X_39111975_39112043_-"; exonnum "3"; txlen "2873";
X	ensembl	start_codon	39112013	39112015	0	-	0	gene_id "ENSRNOG00000005135"; gene_version "9"; transcript_id "ENSRNOT00000126379"; transcript_version "1"; exon_number "2"; gene_name "Bclaf3"; gene_source "ensembl"; gene_biotype "protein_coding"; transcript_name "Bclaf3-203"; transcript_source "ensembl"; transcript_biotype "protein_coding";
X	ensembl	start_codon	39112013	39112015	0	-	0	gene_id "ENSRNOG00000005135"; gene_version "9"; transcript_id "ENSRNOT00000143945"; transcript_version "1"; exon_number "2"; gene_name "Bclaf3"; gene_source "ensembl"; gene_biotype "protein_coding"; transcript_name "Bclaf3-204"; transcript_source "ensembl"; transcript_biotype "protein_coding";
X	ensembl	start_codon	39112013	39112015	0	-	0	gene_id "ENSRNOG00000005135"; gene_version "9"; transcript_id "ENSRNOT00000114369"; transcript_version "2"; exon_number "2"; gene_name "Bclaf3"; gene_source "ensembl"; gene_biotype "protein_coding"; transcript_name "Bclaf3-202"; transcript_source "ensembl"; transcript_biotype "protein_coding";
X	ensembl	start_codon	39112013	39112015	0	-	0	gene_id "ENSRNOG00000005135"; gene_version "9"; transcript_id "ENSRNOT00000006867"; transcript_version "8"; exon_number "2"; gene_name "Bclaf3"; gene_source "ensembl"; gene_biotype "protein_coding"; transcript_name "Bclaf3-201"; transcript_source "ensembl"; transcript_biotype "protein_coding"; tag "Ensembl_canonical";
X	ensembl	five_prime_utr	39112016	39112043	0	-	.	gene_id "ENSRNOG00000005135"; gene_version "9"; transcript_id "ENSRNOT00000126379"; transcript_version "1"; gene_name "Bclaf3"; gene_source "ensembl"; gene_biotype "protein_coding"; transcript_name "Bclaf3-203"; transcript_source "ensembl"; transcript_biotype "protein_coding";
X	ensembl	five_prime_utr	39112016	39112043	0	-	.	gene_id "ENSRNOG00000005135"; gene_version "9"; transcript_id "ENSRNOT00000143945"; transcript_version "1"; gene_name "Bclaf3"; gene_source "ensembl"; gene_biotype "protein_coding"; transcript_name "Bclaf3-204"; transcript_source "ensembl"; transcript_biotype "protein_coding";
X	ensembl	five_prime_utr	39112016	39112043	0	-	.	gene_id "ENSRNOG00000005135"; gene_version "9"; transcript_id "ENSRNOT00000114369"; transcript_version "2"; gene_name "Bclaf3"; gene_source "ensembl"; gene_biotype "protein_coding"; transcript_name "Bclaf3-202"; transcript_source "ensembl"; transcript_biotype "protein_coding";
X	ensembl	five_prime_utr	39112016	39112043	0	-	.	gene_id "ENSRNOG00000005135"; gene_version "9"; transcript_id "ENSRNOT00000006867"; transcript_version "8"; gene_name "Bclaf3"; gene_source "ensembl"; gene_biotype "protein_coding"; transcript_name "Bclaf3-201"; transcript_source "ensembl"; transcript_biotype "protein_coding"; tag "Ensembl_canonical";
X	sraer114_mid	exon	39131461	39131624	0.838214976228667	-	.	gene_id "ENSRNOG00000005135"; transcript_id "ENSRNOG00000005135_tx_3"; exon_id "X_39131461_39131624_-"; exonnum "2"; txlen "2874";
X	sraer114_mid	exon	39131461	39131624	0.00346688968870585	-	.	gene_id "ENSRNOG00000005135"; transcript_id "ENSRNOG00000005135_tx_4"; exon_id "X_39131461_39131624_-"; exonnum "2"; txlen "2873";
X	sraer114_ss	exon	39132530	39132628	0.00346688968870585	-	.	gene_id "ENSRNOG00000005135"; transcript_id "ENSRNOG00000005135_tx_4"; exon_id "X_39132530_39132628_-"; exonnum "1"; txlen "2873";
X	ensembl	exon	39137349	39137448	0	-	.	gene_id "ENSRNOG00000005135"; gene_version "9"; transcript_id "ENSRNOT00000126379"; transcript_version "1"; exon_number "1"; gene_name "Bclaf3"; gene_source "ensembl"; gene_biotype "protein_coding"; transcript_name "Bclaf3-203"; transcript_source "ensembl"; transcript_biotype "protein_coding"; exon_id "ENSRNOE00000459082"; exon_version "1";
X	ensembl	five_prime_utr	39137349	39137448	0	-	.	gene_id "ENSRNOG00000005135"; gene_version "9"; transcript_id "ENSRNOT00000126379"; transcript_version "1"; gene_name "Bclaf3"; gene_source "ensembl"; gene_biotype "protein_coding"; transcript_name "Bclaf3-203"; transcript_source "ensembl"; transcript_biotype "protein_coding";
X	ensembl	exon	39137349	39137448	0	-	.	gene_id "ENSRNOG00000005135"; gene_version "9"; transcript_id "ENSRNOT00000143945"; transcript_version "1"; exon_number "1"; gene_name "Bclaf3"; gene_source "ensembl"; gene_biotype "protein_coding"; transcript_name "Bclaf3-204"; transcript_source "ensembl"; transcript_biotype "protein_coding"; exon_id "ENSRNOE00000459082"; exon_version "1";
X	ensembl	five_prime_utr	39137349	39137448	0	-	.	gene_id "ENSRNOG00000005135"; gene_version "9"; transcript_id "ENSRNOT00000143945"; transcript_version "1"; gene_name "Bclaf3"; gene_source "ensembl"; gene_biotype "protein_coding"; transcript_name "Bclaf3-204"; transcript_source "ensembl"; transcript_biotype "protein_coding";
X	ensembl	exon	39137349	39137448	0	-	.	gene_id "ENSRNOG00000005135"; gene_version "9"; transcript_id "ENSRNOT00000114369"; transcript_version "2"; exon_number "1"; gene_name "Bclaf3"; gene_source "ensembl"; gene_biotype "protein_coding"; transcript_name "Bclaf3-202"; transcript_source "ensembl"; transcript_biotype "protein_coding"; exon_id "ENSRNOE00000459082"; exon_version "1";
X	ensembl	five_prime_utr	39137349	39137448	0	-	.	gene_id "ENSRNOG00000005135"; gene_version "9"; transcript_id "ENSRNOT00000114369"; transcript_version "2"; gene_name "Bclaf3"; gene_source "ensembl"; gene_biotype "protein_coding"; transcript_name "Bclaf3-202"; transcript_source "ensembl"; transcript_biotype "protein_coding";
X	ensembl	exon	39137349	39137448	0	-	.	gene_id "ENSRNOG00000005135"; gene_version "9"; transcript_id "ENSRNOT00000006867"; transcript_version "8"; exon_number "1"; gene_name "Bclaf3"; gene_source "ensembl"; gene_biotype "protein_coding"; transcript_name "Bclaf3-201"; transcript_source "ensembl"; transcript_biotype "protein_coding"; exon_id "ENSRNOE00000459082"; exon_version "1"; tag "Ensembl_canonical";
X	ensembl	five_prime_utr	39137349	39137448	0	-	.	gene_id "ENSRNOG00000005135"; gene_version "9"; transcript_id "ENSRNOT00000006867"; transcript_version "8"; gene_name "Bclaf3"; gene_source "ensembl"; gene_biotype "protein_coding"; transcript_name "Bclaf3-201"; transcript_source "ensembl"; transcript_biotype "protein_coding"; tag "Ensembl_canonical";
X	ENSEMBL114_rn	exon	39137349	39137448	0.838214976228667	-	.	gene_id "ENSRNOG00000005135"; transcript_id "ENSRNOG00000005135_tx_3"; exon_id "X_39137349_39137448_-"; exonnum "1"; txlen "2874";
X	ensembl	exon	39181091	39182615	0	-	.	gene_id "ENSRNOG00000005176"; gene_version "10"; transcript_id "ENSRNOT00000045285"; transcript_version "8"; exon_number "17"; gene_name "Map7d2"; gene_source "ensembl"; gene_biotype "protein_coding"; transcript_name "Map7d2-201"; transcript_source "ensembl"; transcript_biotype "protein_coding"; exon_id "ENSRNOE00000475120"; exon_version "4"; tag "Ensembl_canonical";
X	ensembl	three_prime_utr	39181091	39182615	0	-	.	gene_id "ENSRNOG00000005176"; gene_version "10"; transcript_id "ENSRNOT00000045285"; transcript_version "8"; gene_name "Map7d2"; gene_source "ensembl"; gene_biotype "protein_coding"; transcript_name "Map7d2-201"; transcript_source "ensembl"; transcript_biotype "protein_coding"; tag "Ensembl_canonical";
X	ensembl	exon	39181091	39182615	0	-	.	gene_id "ENSRNOG00000005176"; gene_version "10"; transcript_id "ENSRNOT00000110899"; transcript_version "2"; exon_number "16"; gene_name "Map7d2"; gene_source "ensembl"; gene_biotype "protein_coding"; transcript_name "Map7d2-203"; transcript_source "ensembl"; transcript_biotype "protein_coding"; exon_id "ENSRNOE00000475120"; exon_version "4";
X	ensembl	three_prime_utr	39181091	39182615	0	-	.	gene_id "ENSRNOG00000005176"; gene_version "10"; transcript_id "ENSRNOT00000110899"; transcript_version "2"; gene_name "Map7d2"; gene_source "ensembl"; gene_biotype "protein_coding"; transcript_name "Map7d2-203"; transcript_source "ensembl"; transcript_biotype "protein_coding";
X	ensembl	exon	39181091	39182615	0	-	.	gene_id "ENSRNOG00000005176"; gene_version "10"; transcript_id "ENSRNOT00000126569"; transcript_version "1"; exon_number "18"; gene_name "Map7d2"; gene_source "ensembl"; gene_biotype "protein_coding"; transcript_name "Map7d2-204"; transcript_source "ensembl"; transcript_biotype "protein_coding"; exon_id "ENSRNOE00000475120"; exon_version "4";
X	ensembl	three_prime_utr	39181091	39182615	0	-	.	gene_id "ENSRNOG00000005176"; gene_version "10"; transcript_id "ENSRNOT00000126569"; transcript_version "1"; gene_name "Map7d2"; gene_source "ensembl"; gene_biotype "protein_coding"; transcript_name "Map7d2-204"; transcript_source "ensembl"; transcript_biotype "protein_coding";
X	ensembl	exon	39181091	39182615	0	-	.	gene_id "ENSRNOG00000005176"; gene_version "10"; transcript_id "ENSRNOT00000108099"; transcript_version "2"; exon_number "16"; gene_name "Map7d2"; gene_source "ensembl"; gene_biotype "protein_coding"; transcript_name "Map7d2-202"; transcript_source "ensembl"; transcript_biotype "protein_coding"; exon_id "ENSRNOE00000475120"; exon_version "4";
X	ensembl	three_prime_utr	39181091	39182615	0	-	.	gene_id "ENSRNOG00000005176"; gene_version "10"; transcript_id "ENSRNOT00000108099"; transcript_version "2"; gene_name "Map7d2"; gene_source "ensembl"; gene_biotype "protein_coding"; transcript_name "Map7d2-202"; transcript_source "ensembl"; transcript_biotype "protein_coding";
X	ENSEMBL114_rn	exon	39181091	39182615	0.00823908232965786	-	.	gene_id "ENSRNOG00000005176"; transcript_id "ENSRNOG00000005176_tx_5"; exon_id "X_39181091_39182615_-"; exonnum "17"; txlen "3721";
X	ensembl	gene	39181091	39296695	0	-	.	gene_id "ENSRNOG00000005176"; gene_version "10"; gene_name "Map7d2"; gene_source "ensembl"; gene_biotype "protein_coding";
X	ensembl	transcript	39181091	39296695	0	-	.	gene_id "ENSRNOG00000005176"; gene_version "10"; transcript_id "ENSRNOT00000045285"; transcript_version "8"; gene_name "Map7d2"; gene_source "ensembl"; gene_biotype "protein_coding"; transcript_name "Map7d2-201"; transcript_source "ensembl"; transcript_biotype "protein_coding"; tag "Ensembl_canonical";
X	ensembl	transcript	39181091	39296695	0	-	.	gene_id "ENSRNOG00000005176"; gene_version "10"; transcript_id "ENSRNOT00000110899"; transcript_version "2"; gene_name "Map7d2"; gene_source "ensembl"; gene_biotype "protein_coding"; transcript_name "Map7d2-203"; transcript_source "ensembl"; transcript_biotype "protein_coding";
X	ensembl	transcript	39181091	39296695	0	-	.	gene_id "ENSRNOG00000005176"; gene_version "10"; transcript_id "ENSRNOT00000126569"; transcript_version "1"; gene_name "Map7d2"; gene_source "ensembl"; gene_biotype "protein_coding"; transcript_name "Map7d2-204"; transcript_source "ensembl"; transcript_biotype "protein_coding";
X	ensembl	transcript	39181091	39296695	0	-	.	gene_id "ENSRNOG00000005176"; gene_version "10"; transcript_id "ENSRNOT00000108099"; transcript_version "2"; gene_name "Map7d2"; gene_source "ensembl"; gene_biotype "protein_coding"; transcript_name "Map7d2-202"; transcript_source "ensembl"; transcript_biotype "protein_coding";
X	ensembl	three_prime_utr	39184376	39184401	0	-	.	gene_id "ENSRNOG00000005176"; gene_version "10"; transcript_id "ENSRNOT00000045285"; transcript_version "8"; gene_name "Map7d2"; gene_source "ensembl"; gene_biotype "protein_coding"; transcript_name "Map7d2-201"; transcript_source "ensembl"; transcript_biotype "protein_coding"; tag "Ensembl_canonical";
X	ensembl	three_prime_utr	39184376	39184401	0	-	.	gene_id "ENSRNOG00000005176"; gene_version "10"; transcript_id "ENSRNOT00000110899"; transcript_version "2"; gene_name "Map7d2"; gene_source "ensembl"; gene_biotype "protein_coding"; transcript_name "Map7d2-203"; transcript_source "ensembl"; transcript_biotype "protein_coding";
X	ensembl	three_prime_utr	39184376	39184401	0	-	.	gene_id "ENSRNOG00000005176"; gene_version "10"; transcript_id "ENSRNOT00000126569"; transcript_version "1"; gene_name "Map7d2"; gene_source "ensembl"; gene_biotype "protein_coding"; transcript_name "Map7d2-204"; transcript_source "ensembl"; transcript_biotype "protein_coding";
X	ensembl	three_prime_utr	39184376	39184401	0	-	.	gene_id "ENSRNOG00000005176"; gene_version "10"; transcript_id "ENSRNOT00000108099"; transcript_version "2"; gene_name "Map7d2"; gene_source "ensembl"; gene_biotype "protein_coding"; transcript_name "Map7d2-202"; transcript_source "ensembl"; transcript_biotype "protein_coding";
X	ensembl	exon	39184376	39184651	0	-	.	gene_id "ENSRNOG00000005176"; gene_version "10"; transcript_id "ENSRNOT00000045285"; transcript_version "8"; exon_number "16"; gene_name "Map7d2"; gene_source "ensembl"; gene_biotype "protein_coding"; transcript_name "Map7d2-201"; transcript_source "ensembl"; transcript_biotype "protein_coding"; exon_id "ENSRNOE00000050684"; exon_version "5"; tag "Ensembl_canonical";
X	ensembl	exon	39184376	39184651	0	-	.	gene_id "ENSRNOG00000005176"; gene_version "10"; transcript_id "ENSRNOT00000110899"; transcript_version "2"; exon_number "15"; gene_name "Map7d2"; gene_source "ensembl"; gene_biotype "protein_coding"; transcript_name "Map7d2-203"; transcript_source "ensembl"; transcript_biotype "protein_coding"; exon_id "ENSRNOE00000050684"; exon_version "5";
X	ensembl	exon	39184376	39184651	0	-	.	gene_id "ENSRNOG00000005176"; gene_version "10"; transcript_id "ENSRNOT00000126569"; transcript_version "1"; exon_number "17"; gene_name "Map7d2"; gene_source "ensembl"; gene_biotype "protein_coding"; transcript_name "Map7d2-204"; transcript_source "ensembl"; transcript_biotype "protein_coding"; exon_id "ENSRNOE00000050684"; exon_version "5";
X	ensembl	exon	39184376	39184651	0	-	.	gene_id "ENSRNOG00000005176"; gene_version "10"; transcript_id "ENSRNOT00000108099"; transcript_version "2"; exon_number "15"; gene_name "Map7d2"; gene_source "ensembl"; gene_biotype "protein_coding"; transcript_name "Map7d2-202"; transcript_source "ensembl"; transcript_biotype "protein_coding"; exon_id "ENSRNOE00000050684"; exon_version "5";
X	ENSEMBL114_rn	exon	39184376	39184651	0.00823908232965786	-	.	gene_id "ENSRNOG00000005176"; transcript_id "ENSRNOG00000005176_tx_5"; exon_id "X_39184376_39184651_-"; exonnum "16"; txlen "3721";
X	ensembl	stop_codon	39184402	39184404	0	-	0	gene_id "ENSRNOG00000005176"; gene_version "10"; transcript_id "ENSRNOT00000045285"; transcript_version "8"; exon_number "16"; gene_name "Map7d2"; gene_source "ensembl"; gene_biotype "protein_coding"; transcript_name "Map7d2-201"; transcript_source "ensembl"; transcript_biotype "protein_coding"; tag "Ensembl_canonical";
X	ensembl	stop_codon	39184402	39184404	0	-	0	gene_id "ENSRNOG00000005176"; gene_version "10"; transcript_id "ENSRNOT00000110899"; transcript_version "2"; exon_number "15"; gene_name "Map7d2"; gene_source "ensembl"; gene_biotype "protein_coding"; transcript_name "Map7d2-203"; transcript_source "ensembl"; transcript_biotype "protein_coding";
X	ensembl	stop_codon	39184402	39184404	0	-	0	gene_id "ENSRNOG00000005176"; gene_version "10"; transcript_id "ENSRNOT00000126569"; transcript_version "1"; exon_number "17"; gene_name "Map7d2"; gene_source "ensembl"; gene_biotype "protein_coding"; transcript_name "Map7d2-204"; transcript_source "ensembl"; transcript_biotype "protein_coding";
X	ensembl	stop_codon	39184402	39184404	0	-	0	gene_id "ENSRNOG00000005176"; gene_version "10"; transcript_id "ENSRNOT00000108099"; transcript_version "2"; exon_number "15"; gene_name "Map7d2"; gene_source "ensembl"; gene_biotype "protein_coding"; transcript_name "Map7d2-202"; transcript_source "ensembl"; transcript_biotype "protein_coding";
X	ensembl	CDS	39184405	39184651	0	-	1	gene_id "ENSRNOG00000005176"; gene_version "10"; transcript_id "ENSRNOT00000045285"; transcript_version "8"; exon_number "16"; gene_name "Map7d2"; gene_source "ensembl"; gene_biotype "protein_coding"; transcript_name "Map7d2-201"; transcript_source "ensembl"; transcript_biotype "protein_coding"; protein_id "ENSRNOP00000042347"; protein_version "6"; tag "Ensembl_canonical";
X	ensembl	CDS	39184405	39184651	0	-	1	gene_id "ENSRNOG00000005176"; gene_version "10"; transcript_id "ENSRNOT00000110899"; transcript_version "2"; exon_number "15"; gene_name "Map7d2"; gene_source "ensembl"; gene_biotype "protein_coding"; transcript_name "Map7d2-203"; transcript_source "ensembl"; transcript_biotype "protein_coding"; protein_id "ENSRNOP00000086855"; protein_version "1";
X	ensembl	CDS	39184405	39184651	0	-	1	gene_id "ENSRNOG00000005176"; gene_version "10"; transcript_id "ENSRNOT00000126569"; transcript_version "1"; exon_number "17"; gene_name "Map7d2"; gene_source "ensembl"; gene_biotype "protein_coding"; transcript_name "Map7d2-204"; transcript_source "ensembl"; transcript_biotype "protein_coding"; protein_id "ENSRNOP00000106913"; protein_version "1";
X	ensembl	CDS	39184405	39184651	0	-	1	gene_id "ENSRNOG00000005176"; gene_version "10"; transcript_id "ENSRNOT00000108099"; transcript_version "2"; exon_number "15"; gene_name "Map7d2"; gene_source "ensembl"; gene_biotype "protein_coding"; transcript_name "Map7d2-202"; transcript_source "ensembl"; transcript_biotype "protein_coding"; protein_id "ENSRNOP00000077197"; protein_version "1";
X	ensembl	exon	39193722	39193908	0	-	.	gene_id "ENSRNOG00000005176"; gene_version "10"; transcript_id "ENSRNOT00000045285"; transcript_version "8"; exon_number "15"; gene_name "Map7d2"; gene_source "ensembl"; gene_biotype "protein_coding"; transcript_name "Map7d2-201"; transcript_source "ensembl"; transcript_biotype "protein_coding"; exon_id "ENSRNOE00000051697"; exon_version "1"; tag "Ensembl_canonical";
X	ensembl	CDS	39193722	39193908	0	-	2	gene_id "ENSRNOG00000005176"; gene_version "10"; transcript_id "ENSRNOT00000045285"; transcript_version "8"; exon_number "15"; gene_name "Map7d2"; gene_source "ensembl"; gene_biotype "protein_coding"; transcript_name "Map7d2-201"; transcript_source "ensembl"; transcript_biotype "protein_coding"; protein_id "ENSRNOP00000042347"; protein_version "6"; tag "Ensembl_canonical";
X	ensembl	exon	39193722	39193908	0	-	.	gene_id "ENSRNOG00000005176"; gene_version "10"; transcript_id "ENSRNOT00000110899"; transcript_version "2"; exon_number "14"; gene_name "Map7d2"; gene_source "ensembl"; gene_biotype "protein_coding"; transcript_name "Map7d2-203"; transcript_source "ensembl"; transcript_biotype "protein_coding"; exon_id "ENSRNOE00000051697"; exon_version "1";
X	ensembl	CDS	39193722	39193908	0	-	2	gene_id "ENSRNOG00000005176"; gene_version "10"; transcript_id "ENSRNOT00000110899"; transcript_version "2"; exon_number "14"; gene_name "Map7d2"; gene_source "ensembl"; gene_biotype "protein_coding"; transcript_name "Map7d2-203"; transcript_source "ensembl"; transcript_biotype "protein_coding"; protein_id "ENSRNOP00000086855"; protein_version "1";
X	ensembl	exon	39193722	39193908	0	-	.	gene_id "ENSRNOG00000005176"; gene_version "10"; transcript_id "ENSRNOT00000126569"; transcript_version "1"; exon_number "16"; gene_name "Map7d2"; gene_source "ensembl"; gene_biotype "protein_coding"; transcript_name "Map7d2-204"; transcript_source "ensembl"; transcript_biotype "protein_coding"; exon_id "ENSRNOE00000051697"; exon_version "1";
X	ensembl	CDS	39193722	39193908	0	-	2	gene_id "ENSRNOG00000005176"; gene_version "10"; transcript_id "ENSRNOT00000126569"; transcript_version "1"; exon_number "16"; gene_name "Map7d2"; gene_source "ensembl"; gene_biotype "protein_coding"; transcript_name "Map7d2-204"; transcript_source "ensembl"; transcript_biotype "protein_coding"; protein_id "ENSRNOP00000106913"; protein_version "1";
X	ensembl	exon	39193722	39193908	0	-	.	gene_id "ENSRNOG00000005176"; gene_version "10"; transcript_id "ENSRNOT00000108099"; transcript_version "2"; exon_number "14"; gene_name "Map7d2"; gene_source "ensembl"; gene_biotype "protein_coding"; transcript_name "Map7d2-202"; transcript_source "ensembl"; transcript_biotype "protein_coding"; exon_id "ENSRNOE00000051697"; exon_version "1";
X	ensembl	CDS	39193722	39193908	0	-	2	gene_id "ENSRNOG00000005176"; gene_version "10"; transcript_id "ENSRNOT00000108099"; transcript_version "2"; exon_number "14"; gene_name "Map7d2"; gene_source "ensembl"; gene_biotype "protein_coding"; transcript_name "Map7d2-202"; transcript_source "ensembl"; transcript_biotype "protein_coding"; protein_id "ENSRNOP00000077197"; protein_version "1";
X	ENSEMBL114_rn	exon	39193722	39193908	0.00823908232965786	-	.	gene_id "ENSRNOG00000005176"; transcript_id "ENSRNOG00000005176_tx_5"; exon_id "X_39193722_39193908_-"; exonnum "15"; txlen "3721";
X	ensembl	exon	39194414	39194492	0	-	.	gene_id "ENSRNOG00000005176"; gene_version "10"; transcript_id "ENSRNOT00000045285"; transcript_version "8"; exon_number "14"; gene_name "Map7d2"; gene_source "ensembl"; gene_biotype "protein_coding"; transcript_name "Map7d2-201"; transcript_source "ensembl"; transcript_biotype "protein_coding"; exon_id "ENSRNOE00000051617"; exon_version "2"; tag "Ensembl_canonical";
X	ensembl	CDS	39194414	39194492	0	-	0	gene_id "ENSRNOG00000005176"; gene_version "10"; transcript_id "ENSRNOT00000045285"; transcript_version "8"; exon_number "14"; gene_name "Map7d2"; gene_source "ensembl"; gene_biotype "protein_coding"; transcript_name "Map7d2-201"; transcript_source "ensembl"; transcript_biotype "protein_coding"; protein_id "ENSRNOP00000042347"; protein_version "6"; tag "Ensembl_canonical";
X	ensembl	exon	39194414	39194492	0	-	.	gene_id "ENSRNOG00000005176"; gene_version "10"; transcript_id "ENSRNOT00000110899"; transcript_version "2"; exon_number "13"; gene_name "Map7d2"; gene_source "ensembl"; gene_biotype "protein_coding"; transcript_name "Map7d2-203"; transcript_source "ensembl"; transcript_biotype "protein_coding"; exon_id "ENSRNOE00000051617"; exon_version "2";
X	ensembl	CDS	39194414	39194492	0	-	0	gene_id "ENSRNOG00000005176"; gene_version "10"; transcript_id "ENSRNOT00000110899"; transcript_version "2"; exon_number "13"; gene_name "Map7d2"; gene_source "ensembl"; gene_biotype "protein_coding"; transcript_name "Map7d2-203"; transcript_source "ensembl"; transcript_biotype "protein_coding"; protein_id "ENSRNOP00000086855"; protein_version "1";
X	ensembl	exon	39194414	39194492	0	-	.	gene_id "ENSRNOG00000005176"; gene_version "10"; transcript_id "ENSRNOT00000126569"; transcript_version "1"; exon_number "15"; gene_name "Map7d2"; gene_source "ensembl"; gene_biotype "protein_coding"; transcript_name "Map7d2-204"; transcript_source "ensembl"; transcript_biotype "protein_coding"; exon_id "ENSRNOE00000051617"; exon_version "2";
X	ensembl	CDS	39194414	39194492	0	-	0	gene_id "ENSRNOG00000005176"; gene_version "10"; transcript_id "ENSRNOT00000126569"; transcript_version "1"; exon_number "15"; gene_name "Map7d2"; gene_source "ensembl"; gene_biotype "protein_coding"; transcript_name "Map7d2-204"; transcript_source "ensembl"; transcript_biotype "protein_coding"; protein_id "ENSRNOP00000106913"; protein_version "1";
X	ensembl	exon	39194414	39194492	0	-	.	gene_id "ENSRNOG00000005176"; gene_version "10"; transcript_id "ENSRNOT00000108099"; transcript_version "2"; exon_number "13"; gene_name "Map7d2"; gene_source "ensembl"; gene_biotype "protein_coding"; transcript_name "Map7d2-202"; transcript_source "ensembl"; transcript_biotype "protein_coding"; exon_id "ENSRNOE00000051617"; exon_version "2";
X	ensembl	CDS	39194414	39194492	0	-	0	gene_id "ENSRNOG00000005176"; gene_version "10"; transcript_id "ENSRNOT00000108099"; transcript_version "2"; exon_number "13"; gene_name "Map7d2"; gene_source "ensembl"; gene_biotype "protein_coding"; transcript_name "Map7d2-202"; transcript_source "ensembl"; transcript_biotype "protein_coding"; protein_id "ENSRNOP00000077197"; protein_version "1";
X	ENSEMBL114_rn	exon	39194414	39194492	0.00823908232965786	-	.	gene_id "ENSRNOG00000005176"; transcript_id "ENSRNOG00000005176_tx_5"; exon_id "X_39194414_39194492_-"; exonnum "14"; txlen "3721";
X	ensembl	exon	39195000	39195056	0	-	.	gene_id "ENSRNOG00000005176"; gene_version "10"; transcript_id "ENSRNOT00000045285"; transcript_version "8"; exon_number "13"; gene_name "Map7d2"; gene_source "ensembl"; gene_biotype "protein_coding"; transcript_name "Map7d2-201"; transcript_source "ensembl"; transcript_biotype "protein_coding"; exon_id "ENSRNOE00000051583"; exon_version "1"; tag "Ensembl_canonical";
X	ensembl	CDS	39195000	39195056	0	-	0	gene_id "ENSRNOG00000005176"; gene_version "10"; transcript_id "ENSRNOT00000045285"; transcript_version "8"; exon_number "13"; gene_name "Map7d2"; gene_source "ensembl"; gene_biotype "protein_coding"; transcript_name "Map7d2-201"; transcript_source "ensembl"; transcript_biotype "protein_coding"; protein_id "ENSRNOP00000042347"; protein_version "6"; tag "Ensembl_canonical";
X	ensembl	exon	39195000	39195056	0	-	.	gene_id "ENSRNOG00000005176"; gene_version "10"; transcript_id "ENSRNOT00000126569"; transcript_version "1"; exon_number "14"; gene_name "Map7d2"; gene_source "ensembl"; gene_biotype "protein_coding"; transcript_name "Map7d2-204"; transcript_source "ensembl"; transcript_biotype "protein_coding"; exon_id "ENSRNOE00000051583"; exon_version "1";
X	ensembl	CDS	39195000	39195056	0	-	0	gene_id "ENSRNOG00000005176"; gene_version "10"; transcript_id "ENSRNOT00000126569"; transcript_version "1"; exon_number "14"; gene_name "Map7d2"; gene_source "ensembl"; gene_biotype "protein_coding"; transcript_name "Map7d2-204"; transcript_source "ensembl"; transcript_biotype "protein_coding"; protein_id "ENSRNOP00000106913"; protein_version "1";
X	ensembl	exon	39195000	39195056	0	-	.	gene_id "ENSRNOG00000005176"; gene_version "10"; transcript_id "ENSRNOT00000108099"; transcript_version "2"; exon_number "12"; gene_name "Map7d2"; gene_source "ensembl"; gene_biotype "protein_coding"; transcript_name "Map7d2-202"; transcript_source "ensembl"; transcript_biotype "protein_coding"; exon_id "ENSRNOE00000051583"; exon_version "1";
X	ensembl	CDS	39195000	39195056	0	-	0	gene_id "ENSRNOG00000005176"; gene_version "10"; transcript_id "ENSRNOT00000108099"; transcript_version "2"; exon_number "12"; gene_name "Map7d2"; gene_source "ensembl"; gene_biotype "protein_coding"; transcript_name "Map7d2-202"; transcript_source "ensembl"; transcript_biotype "protein_coding"; protein_id "ENSRNOP00000077197"; protein_version "1";
X	ENSEMBL114_rn	exon	39195000	39195056	0.00823908232965786	-	.	gene_id "ENSRNOG00000005176"; transcript_id "ENSRNOG00000005176_tx_5"; exon_id "X_39195000_39195056_-"; exonnum "13"; txlen "3721";
X	ensembl	exon	39196748	39196852	0	-	.	gene_id "ENSRNOG00000005176"; gene_version "10"; transcript_id "ENSRNOT00000045285"; transcript_version "8"; exon_number "12"; gene_name "Map7d2"; gene_source "ensembl"; gene_biotype "protein_coding"; transcript_name "Map7d2-201"; transcript_source "ensembl"; transcript_biotype "protein_coding"; exon_id "ENSRNOE00000314853"; exon_version "1"; tag "Ensembl_canonical";
X	ensembl	CDS	39196748	39196852	0	-	0	gene_id "ENSRNOG00000005176"; gene_version "10"; transcript_id "ENSRNOT00000045285"; transcript_version "8"; exon_number "12"; gene_name "Map7d2"; gene_source "ensembl"; gene_biotype "protein_coding"; transcript_name "Map7d2-201"; transcript_source "ensembl"; transcript_biotype "protein_coding"; protein_id "ENSRNOP00000042347"; protein_version "6"; tag "Ensembl_canonical";
X	ensembl	exon	39196748	39196852	0	-	.	gene_id "ENSRNOG00000005176"; gene_version "10"; transcript_id "ENSRNOT00000110899"; transcript_version "2"; exon_number "12"; gene_name "Map7d2"; gene_source "ensembl"; gene_biotype "protein_coding"; transcript_name "Map7d2-203"; transcript_source "ensembl"; transcript_biotype "protein_coding"; exon_id "ENSRNOE00000314853"; exon_version "1";
X	ensembl	CDS	39196748	39196852	0	-	0	gene_id "ENSRNOG00000005176"; gene_version "10"; transcript_id "ENSRNOT00000110899"; transcript_version "2"; exon_number "12"; gene_name "Map7d2"; gene_source "ensembl"; gene_biotype "protein_coding"; transcript_name "Map7d2-203"; transcript_source "ensembl"; transcript_biotype "protein_coding"; protein_id "ENSRNOP00000086855"; protein_version "1";
X	ensembl	exon	39196748	39196852	0	-	.	gene_id "ENSRNOG00000005176"; gene_version "10"; transcript_id "ENSRNOT00000126569"; transcript_version "1"; exon_number "13"; gene_name "Map7d2"; gene_source "ensembl"; gene_biotype "protein_coding"; transcript_name "Map7d2-204"; transcript_source "ensembl"; transcript_biotype "protein_coding"; exon_id "ENSRNOE00000314853"; exon_version "1";
X	ensembl	CDS	39196748	39196852	0	-	0	gene_id "ENSRNOG00000005176"; gene_version "10"; transcript_id "ENSRNOT00000126569"; transcript_version "1"; exon_number "13"; gene_name "Map7d2"; gene_source "ensembl"; gene_biotype "protein_coding"; transcript_name "Map7d2-204"; transcript_source "ensembl"; transcript_biotype "protein_coding"; protein_id "ENSRNOP00000106913"; protein_version "1";
X	ensembl	exon	39196748	39196852	0	-	.	gene_id "ENSRNOG00000005176"; gene_version "10"; transcript_id "ENSRNOT00000108099"; transcript_version "2"; exon_number "11"; gene_name "Map7d2"; gene_source "ensembl"; gene_biotype "protein_coding"; transcript_name "Map7d2-202"; transcript_source "ensembl"; transcript_biotype "protein_coding"; exon_id "ENSRNOE00000314853"; exon_version "1";
X	ensembl	CDS	39196748	39196852	0	-	0	gene_id "ENSRNOG00000005176"; gene_version "10"; transcript_id "ENSRNOT00000108099"; transcript_version "2"; exon_number "11"; gene_name "Map7d2"; gene_source "ensembl"; gene_biotype "protein_coding"; transcript_name "Map7d2-202"; transcript_source "ensembl"; transcript_biotype "protein_coding"; protein_id "ENSRNOP00000077197"; protein_version "1";
X	ENSEMBL114_rn	exon	39196748	39196852	0.00823908232965786	-	.	gene_id "ENSRNOG00000005176"; transcript_id "ENSRNOG00000005176_tx_5"; exon_id "X_39196748_39196852_-"; exonnum "12"; txlen "3721";
X	ensembl	exon	39198001	39198123	0	-	.	gene_id "ENSRNOG00000005176"; gene_version "10"; transcript_id "ENSRNOT00000126569"; transcript_version "1"; exon_number "12"; gene_name "Map7d2"; gene_source "ensembl"; gene_biotype "protein_coding"; transcript_name "Map7d2-204"; transcript_source "ensembl"; transcript_biotype "protein_coding"; exon_id "ENSRNOE00000681006"; exon_version "1";
X	ensembl	CDS	39198001	39198123	0	-	0	gene_id "ENSRNOG00000005176"; gene_version "10"; transcript_id "ENSRNOT00000126569"; transcript_version "1"; exon_number "12"; gene_name "Map7d2"; gene_source "ensembl"; gene_biotype "protein_coding"; transcript_name "Map7d2-204"; transcript_source "ensembl"; transcript_biotype "protein_coding"; protein_id "ENSRNOP00000106913"; protein_version "1";
X	ensembl	exon	39198001	39198226	0	-	.	gene_id "ENSRNOG00000005176"; gene_version "10"; transcript_id "ENSRNOT00000045285"; transcript_version "8"; exon_number "11"; gene_name "Map7d2"; gene_source "ensembl"; gene_biotype "protein_coding"; transcript_name "Map7d2-201"; transcript_source "ensembl"; transcript_biotype "protein_coding"; exon_id "ENSRNOE00000290675"; exon_version "4"; tag "Ensembl_canonical";
X	ensembl	CDS	39198001	39198226	0	-	1	gene_id "ENSRNOG00000005176"; gene_version "10"; transcript_id "ENSRNOT00000045285"; transcript_version "8"; exon_number "11"; gene_name "Map7d2"; gene_source "ensembl"; gene_biotype "protein_coding"; transcript_name "Map7d2-201"; transcript_source "ensembl"; transcript_biotype "protein_coding"; protein_id "ENSRNOP00000042347"; protein_version "6"; tag "Ensembl_canonical";
X	ensembl	exon	39198001	39198226	0	-	.	gene_id "ENSRNOG00000005176"; gene_version "10"; transcript_id "ENSRNOT00000110899"; transcript_version "2"; exon_number "11"; gene_name "Map7d2"; gene_source "ensembl"; gene_biotype "protein_coding"; transcript_name "Map7d2-203"; transcript_source "ensembl"; transcript_biotype "protein_coding"; exon_id "ENSRNOE00000290675"; exon_version "4";
X	ensembl	CDS	39198001	39198226	0	-	1	gene_id "ENSRNOG00000005176"; gene_version "10"; transcript_id "ENSRNOT00000110899"; transcript_version "2"; exon_number "11"; gene_name "Map7d2"; gene_source "ensembl"; gene_biotype "protein_coding"; transcript_name "Map7d2-203"; transcript_source "ensembl"; transcript_biotype "protein_coding"; protein_id "ENSRNOP00000086855"; protein_version "1";
X	ensembl	exon	39198001	39198226	0	-	.	gene_id "ENSRNOG00000005176"; gene_version "10"; transcript_id "ENSRNOT00000108099"; transcript_version "2"; exon_number "10"; gene_name "Map7d2"; gene_source "ensembl"; gene_biotype "protein_coding"; transcript_name "Map7d2-202"; transcript_source "ensembl"; transcript_biotype "protein_coding"; exon_id "ENSRNOE00000290675"; exon_version "4";
X	ensembl	CDS	39198001	39198226	0	-	1	gene_id "ENSRNOG00000005176"; gene_version "10"; transcript_id "ENSRNOT00000108099"; transcript_version "2"; exon_number "10"; gene_name "Map7d2"; gene_source "ensembl"; gene_biotype "protein_coding"; transcript_name "Map7d2-202"; transcript_source "ensembl"; transcript_biotype "protein_coding"; protein_id "ENSRNOP00000077197"; protein_version "1";
X	ENSEMBL114_rn	exon	39198001	39198226	0.00823908232965786	-	.	gene_id "ENSRNOG00000005176"; transcript_id "ENSRNOG00000005176_tx_5"; exon_id "X_39198001_39198226_-"; exonnum "11"; txlen "3721";
X	ensembl	exon	39198199	39198226	0	-	.	gene_id "ENSRNOG00000005176"; gene_version "10"; transcript_id "ENSRNOT00000126569"; transcript_version "1"; exon_number "11"; gene_name "Map7d2"; gene_source "ensembl"; gene_biotype "protein_coding"; transcript_name "Map7d2-204"; transcript_source "ensembl"; transcript_biotype "protein_coding"; exon_id "ENSRNOE00000746968"; exon_version "1";
X	ensembl	CDS	39198199	39198226	0	-	1	gene_id "ENSRNOG00000005176"; gene_version "10"; transcript_id "ENSRNOT00000126569"; transcript_version "1"; exon_number "11"; gene_name "Map7d2"; gene_source "ensembl"; gene_biotype "protein_coding"; transcript_name "Map7d2-204"; transcript_source "ensembl"; transcript_biotype "protein_coding"; protein_id "ENSRNOP00000106913"; protein_version "1";
X	ensembl	exon	39203770	39203897	0	-	.	gene_id "ENSRNOG00000005176"; gene_version "10"; transcript_id "ENSRNOT00000173300"; transcript_version "1"; exon_number "9"; gene_name "Map7d2"; gene_source "ensembl"; gene_biotype "protein_coding"; transcript_name "Map7d2-205"; transcript_source "ensembl"; transcript_biotype "protein_coding"; exon_id "ENSRNOE00000751658"; exon_version "1";
X	ensembl	CDS	39203770	39203897	0	-	2	gene_id "ENSRNOG00000005176"; gene_version "10"; transcript_id "ENSRNOT00000173300"; transcript_version "1"; exon_number "9"; gene_name "Map7d2"; gene_source "ensembl"; gene_biotype "protein_coding"; transcript_name "Map7d2-205"; transcript_source "ensembl"; transcript_biotype "protein_coding"; protein_id "ENSRNOP00000112640"; protein_version "1";
X	ensembl	transcript	39203770	39296471	0	-	.	gene_id "ENSRNOG00000005176"; gene_version "10"; transcript_id "ENSRNOT00000173300"; transcript_version "1"; gene_name "Map7d2"; gene_source "ensembl"; gene_biotype "protein_coding"; transcript_name "Map7d2-205"; transcript_source "ensembl"; transcript_biotype "protein_coding";
X	ensembl	exon	39203771	39203897	0	-	.	gene_id "ENSRNOG00000005176"; gene_version "10"; transcript_id "ENSRNOT00000045285"; transcript_version "8"; exon_number "10"; gene_name "Map7d2"; gene_source "ensembl"; gene_biotype "protein_coding"; transcript_name "Map7d2-201"; transcript_source "ensembl"; transcript_biotype "protein_coding"; exon_id "ENSRNOE00000308277"; exon_version "2"; tag "Ensembl_canonical";
X	ensembl	CDS	39203771	39203897	0	-	2	gene_id "ENSRNOG00000005176"; gene_version "10"; transcript_id "ENSRNOT00000045285"; transcript_version "8"; exon_number "10"; gene_name "Map7d2"; gene_source "ensembl"; gene_biotype "protein_coding"; transcript_name "Map7d2-201"; transcript_source "ensembl"; transcript_biotype "protein_coding"; protein_id "ENSRNOP00000042347"; protein_version "6"; tag "Ensembl_canonical";
X	ensembl	exon	39203771	39203897	0	-	.	gene_id "ENSRNOG00000005176"; gene_version "10"; transcript_id "ENSRNOT00000110899"; transcript_version "2"; exon_number "10"; gene_name "Map7d2"; gene_source "ensembl"; gene_biotype "protein_coding"; transcript_name "Map7d2-203"; transcript_source "ensembl"; transcript_biotype "protein_coding"; exon_id "ENSRNOE00000308277"; exon_version "2";
X	ensembl	CDS	39203771	39203897	0	-	2	gene_id "ENSRNOG00000005176"; gene_version "10"; transcript_id "ENSRNOT00000110899"; transcript_version "2"; exon_number "10"; gene_name "Map7d2"; gene_source "ensembl"; gene_biotype "protein_coding"; transcript_name "Map7d2-203"; transcript_source "ensembl"; transcript_biotype "protein_coding"; protein_id "ENSRNOP00000086855"; protein_version "1";
X	ensembl	exon	39203771	39203897	0	-	.	gene_id "ENSRNOG00000005176"; gene_version "10"; transcript_id "ENSRNOT00000126569"; transcript_version "1"; exon_number "10"; gene_name "Map7d2"; gene_source "ensembl"; gene_biotype "protein_coding"; transcript_name "Map7d2-204"; transcript_source "ensembl"; transcript_biotype "protein_coding"; exon_id "ENSRNOE00000308277"; exon_version "2";
X	ensembl	CDS	39203771	39203897	0	-	2	gene_id "ENSRNOG00000005176"; gene_version "10"; transcript_id "ENSRNOT00000126569"; transcript_version "1"; exon_number "10"; gene_name "Map7d2"; gene_source "ensembl"; gene_biotype "protein_coding"; transcript_name "Map7d2-204"; transcript_source "ensembl"; transcript_biotype "protein_coding"; protein_id "ENSRNOP00000106913"; protein_version "1";
X	ensembl	exon	39203771	39203897	0	-	.	gene_id "ENSRNOG00000005176"; gene_version "10"; transcript_id "ENSRNOT00000108099"; transcript_version "2"; exon_number "9"; gene_name "Map7d2"; gene_source "ensembl"; gene_biotype "protein_coding"; transcript_name "Map7d2-202"; transcript_source "ensembl"; transcript_biotype "protein_coding"; exon_id "ENSRNOE00000308277"; exon_version "2";
X	ensembl	CDS	39203771	39203897	0	-	2	gene_id "ENSRNOG00000005176"; gene_version "10"; transcript_id "ENSRNOT00000108099"; transcript_version "2"; exon_number "9"; gene_name "Map7d2"; gene_source "ensembl"; gene_biotype "protein_coding"; transcript_name "Map7d2-202"; transcript_source "ensembl"; transcript_biotype "protein_coding"; protein_id "ENSRNOP00000077197"; protein_version "1";
X	ENSEMBL114_rn	exon	39203771	39203897	0.00823908232965786	-	.	gene_id "ENSRNOG00000005176"; transcript_id "ENSRNOG00000005176_tx_5"; exon_id "X_39203771_39203897_-"; exonnum "10"; txlen "3721";
X	ensembl	exon	39204798	39205096	0	-	.	gene_id "ENSRNOG00000005176"; gene_version "10"; transcript_id "ENSRNOT00000173300"; transcript_version "1"; exon_number "8"; gene_name "Map7d2"; gene_source "ensembl"; gene_biotype "protein_coding"; transcript_name "Map7d2-205"; transcript_source "ensembl"; transcript_biotype "protein_coding"; exon_id "ENSRNOE00000050010"; exon_version "1";
X	ensembl	CDS	39204798	39205096	0	-	1	gene_id "ENSRNOG00000005176"; gene_version "10"; transcript_id "ENSRNOT00000173300"; transcript_version "1"; exon_number "8"; gene_name "Map7d2"; gene_source "ensembl"; gene_biotype "protein_coding"; transcript_name "Map7d2-205"; transcript_source "ensembl"; transcript_biotype "protein_coding"; protein_id "ENSRNOP00000112640"; protein_version "1";
X	ensembl	exon	39204798	39205096	0	-	.	gene_id "ENSRNOG00000005176"; gene_version "10"; transcript_id "ENSRNOT00000045285"; transcript_version "8"; exon_number "9"; gene_name "Map7d2"; gene_source "ensembl"; gene_biotype "protein_coding"; transcript_name "Map7d2-201"; transcript_source "ensembl"; transcript_biotype "protein_coding"; exon_id "ENSRNOE00000050010"; exon_version "1"; tag "Ensembl_canonical";
X	ensembl	CDS	39204798	39205096	0	-	1	gene_id "ENSRNOG00000005176"; gene_version "10"; transcript_id "ENSRNOT00000045285"; transcript_version "8"; exon_number "9"; gene_name "Map7d2"; gene_source "ensembl"; gene_biotype "protein_coding"; transcript_name "Map7d2-201"; transcript_source "ensembl"; transcript_biotype "protein_coding"; protein_id "ENSRNOP00000042347"; protein_version "6"; tag "Ensembl_canonical";
X	ensembl	exon	39204798	39205096	0	-	.	gene_id "ENSRNOG00000005176"; gene_version "10"; transcript_id "ENSRNOT00000110899"; transcript_version "2"; exon_number "9"; gene_name "Map7d2"; gene_source "ensembl"; gene_biotype "protein_coding"; transcript_name "Map7d2-203"; transcript_source "ensembl"; transcript_biotype "protein_coding"; exon_id "ENSRNOE00000050010"; exon_version "1";
X	ensembl	CDS	39204798	39205096	0	-	1	gene_id "ENSRNOG00000005176"; gene_version "10"; transcript_id "ENSRNOT00000110899"; transcript_version "2"; exon_number "9"; gene_name "Map7d2"; gene_source "ensembl"; gene_biotype "protein_coding"; transcript_name "Map7d2-203"; transcript_source "ensembl"; transcript_biotype "protein_coding"; protein_id "ENSRNOP00000086855"; protein_version "1";
X	ensembl	exon	39204798	39205096	0	-	.	gene_id "ENSRNOG00000005176"; gene_version "10"; transcript_id "ENSRNOT00000126569"; transcript_version "1"; exon_number "9"; gene_name "Map7d2"; gene_source "ensembl"; gene_biotype "protein_coding"; transcript_name "Map7d2-204"; transcript_source "ensembl"; transcript_biotype "protein_coding"; exon_id "ENSRNOE00000050010"; exon_version "1";
X	ensembl	CDS	39204798	39205096	0	-	1	gene_id "ENSRNOG00000005176"; gene_version "10"; transcript_id "ENSRNOT00000126569"; transcript_version "1"; exon_number "9"; gene_name "Map7d2"; gene_source "ensembl"; gene_biotype "protein_coding"; transcript_name "Map7d2-204"; transcript_source "ensembl"; transcript_biotype "protein_coding"; protein_id "ENSRNOP00000106913"; protein_version "1";
X	ensembl	exon	39204798	39205096	0	-	.	gene_id "ENSRNOG00000005176"; gene_version "10"; transcript_id "ENSRNOT00000108099"; transcript_version "2"; exon_number "8"; gene_name "Map7d2"; gene_source "ensembl"; gene_biotype "protein_coding"; transcript_name "Map7d2-202"; transcript_source "ensembl"; transcript_biotype "protein_coding"; exon_id "ENSRNOE00000050010"; exon_version "1";
X	ensembl	CDS	39204798	39205096	0	-	1	gene_id "ENSRNOG00000005176"; gene_version "10"; transcript_id "ENSRNOT00000108099"; transcript_version "2"; exon_number "8"; gene_name "Map7d2"; gene_source "ensembl"; gene_biotype "protein_coding"; transcript_name "Map7d2-202"; transcript_source "ensembl"; transcript_biotype "protein_coding"; protein_id "ENSRNOP00000077197"; protein_version "1";
X	ENSEMBL114_rn	exon	39204798	39205096	0.00823908232965786	-	.	gene_id "ENSRNOG00000005176"; transcript_id "ENSRNOG00000005176_tx_5"; exon_id "X_39204798_39205096_-"; exonnum "9"; txlen "3721";
X	ensembl	exon	39220222	39220346	0	-	.	gene_id "ENSRNOG00000005176"; gene_version "10"; transcript_id "ENSRNOT00000173300"; transcript_version "1"; exon_number "7"; gene_name "Map7d2"; gene_source "ensembl"; gene_biotype "protein_coding"; transcript_name "Map7d2-205"; transcript_source "ensembl"; transcript_biotype "protein_coding"; exon_id "ENSRNOE00000049846"; exon_version "1";
X	ensembl	CDS	39220222	39220346	0	-	0	gene_id "ENSRNOG00000005176"; gene_version "10"; transcript_id "ENSRNOT00000173300"; transcript_version "1"; exon_number "7"; gene_name "Map7d2"; gene_source "ensembl"; gene_biotype "protein_coding"; transcript_name "Map7d2-205"; transcript_source "ensembl"; transcript_biotype "protein_coding"; protein_id "ENSRNOP00000112640"; protein_version "1";
X	ensembl	exon	39220222	39220346	0	-	.	gene_id "ENSRNOG00000005176"; gene_version "10"; transcript_id "ENSRNOT00000045285"; transcript_version "8"; exon_number "8"; gene_name "Map7d2"; gene_source "ensembl"; gene_biotype "protein_coding"; transcript_name "Map7d2-201"; transcript_source "ensembl"; transcript_biotype "protein_coding"; exon_id "ENSRNOE00000049846"; exon_version "1"; tag "Ensembl_canonical";
X	ensembl	CDS	39220222	39220346	0	-	0	gene_id "ENSRNOG00000005176"; gene_version "10"; transcript_id "ENSRNOT00000045285"; transcript_version "8"; exon_number "8"; gene_name "Map7d2"; gene_source "ensembl"; gene_biotype "protein_coding"; transcript_name "Map7d2-201"; transcript_source "ensembl"; transcript_biotype "protein_coding"; protein_id "ENSRNOP00000042347"; protein_version "6"; tag "Ensembl_canonical";
X	ensembl	exon	39220222	39220346	0	-	.	gene_id "ENSRNOG00000005176"; gene_version "10"; transcript_id "ENSRNOT00000110899"; transcript_version "2"; exon_number "8"; gene_name "Map7d2"; gene_source "ensembl"; gene_biotype "protein_coding"; transcript_name "Map7d2-203"; transcript_source "ensembl"; transcript_biotype "protein_coding"; exon_id "ENSRNOE00000049846"; exon_version "1";
X	ensembl	CDS	39220222	39220346	0	-	0	gene_id "ENSRNOG00000005176"; gene_version "10"; transcript_id "ENSRNOT00000110899"; transcript_version "2"; exon_number "8"; gene_name "Map7d2"; gene_source "ensembl"; gene_biotype "protein_coding"; transcript_name "Map7d2-203"; transcript_source "ensembl"; transcript_biotype "protein_coding"; protein_id "ENSRNOP00000086855"; protein_version "1";
X	ensembl	exon	39220222	39220346	0	-	.	gene_id "ENSRNOG00000005176"; gene_version "10"; transcript_id "ENSRNOT00000126569"; transcript_version "1"; exon_number "8"; gene_name "Map7d2"; gene_source "ensembl"; gene_biotype "protein_coding"; transcript_name "Map7d2-204"; transcript_source "ensembl"; transcript_biotype "protein_coding"; exon_id "ENSRNOE00000049846"; exon_version "1";
X	ensembl	CDS	39220222	39220346	0	-	0	gene_id "ENSRNOG00000005176"; gene_version "10"; transcript_id "ENSRNOT00000126569"; transcript_version "1"; exon_number "8"; gene_name "Map7d2"; gene_source "ensembl"; gene_biotype "protein_coding"; transcript_name "Map7d2-204"; transcript_source "ensembl"; transcript_biotype "protein_coding"; protein_id "ENSRNOP00000106913"; protein_version "1";
X	ensembl	exon	39220222	39220346	0	-	.	gene_id "ENSRNOG00000005176"; gene_version "10"; transcript_id "ENSRNOT00000108099"; transcript_version "2"; exon_number "7"; gene_name "Map7d2"; gene_source "ensembl"; gene_biotype "protein_coding"; transcript_name "Map7d2-202"; transcript_source "ensembl"; transcript_biotype "protein_coding"; exon_id "ENSRNOE00000049846"; exon_version "1";
X	ensembl	CDS	39220222	39220346	0	-	0	gene_id "ENSRNOG00000005176"; gene_version "10"; transcript_id "ENSRNOT00000108099"; transcript_version "2"; exon_number "7"; gene_name "Map7d2"; gene_source "ensembl"; gene_biotype "protein_coding"; transcript_name "Map7d2-202"; transcript_source "ensembl"; transcript_biotype "protein_coding"; protein_id "ENSRNOP00000077197"; protein_version "1";
X	ENSEMBL114_rn	exon	39220222	39220346	0.00823908232965786	-	.	gene_id "ENSRNOG00000005176"; transcript_id "ENSRNOG00000005176_tx_5"; exon_id "X_39220222_39220346_-"; exonnum "8"; txlen "3721";
X	ensembl	exon	39222697	39222827	0	-	.	gene_id "ENSRNOG00000005176"; gene_version "10"; transcript_id "ENSRNOT00000173300"; transcript_version "1"; exon_number "6"; gene_name "Map7d2"; gene_source "ensembl"; gene_biotype "protein_coding"; transcript_name "Map7d2-205"; transcript_source "ensembl"; transcript_biotype "protein_coding"; exon_id "ENSRNOE00000345520"; exon_version "1";
X	ensembl	CDS	39222697	39222827	0	-	2	gene_id "ENSRNOG00000005176"; gene_version "10"; transcript_id "ENSRNOT00000173300"; transcript_version "1"; exon_number "6"; gene_name "Map7d2"; gene_source "ensembl"; gene_biotype "protein_coding"; transcript_name "Map7d2-205"; transcript_source "ensembl"; transcript_biotype "protein_coding"; protein_id "ENSRNOP00000112640"; protein_version "1";
X	ensembl	exon	39222697	39222827	0	-	.	gene_id "ENSRNOG00000005176"; gene_version "10"; transcript_id "ENSRNOT00000045285"; transcript_version "8"; exon_number "7"; gene_name "Map7d2"; gene_source "ensembl"; gene_biotype "protein_coding"; transcript_name "Map7d2-201"; transcript_source "ensembl"; transcript_biotype "protein_coding"; exon_id "ENSRNOE00000345520"; exon_version "1"; tag "Ensembl_canonical";
X	ensembl	CDS	39222697	39222827	0	-	2	gene_id "ENSRNOG00000005176"; gene_version "10"; transcript_id "ENSRNOT00000045285"; transcript_version "8"; exon_number "7"; gene_name "Map7d2"; gene_source "ensembl"; gene_biotype "protein_coding"; transcript_name "Map7d2-201"; transcript_source "ensembl"; transcript_biotype "protein_coding"; protein_id "ENSRNOP00000042347"; protein_version "6"; tag "Ensembl_canonical";
X	ensembl	exon	39222697	39222827	0	-	.	gene_id "ENSRNOG00000005176"; gene_version "10"; transcript_id "ENSRNOT00000110899"; transcript_version "2"; exon_number "7"; gene_name "Map7d2"; gene_source "ensembl"; gene_biotype "protein_coding"; transcript_name "Map7d2-203"; transcript_source "ensembl"; transcript_biotype "protein_coding"; exon_id "ENSRNOE00000345520"; exon_version "1";
X	ensembl	CDS	39222697	39222827	0	-	2	gene_id "ENSRNOG00000005176"; gene_version "10"; transcript_id "ENSRNOT00000110899"; transcript_version "2"; exon_number "7"; gene_name "Map7d2"; gene_source "ensembl"; gene_biotype "protein_coding"; transcript_name "Map7d2-203"; transcript_source "ensembl"; transcript_biotype "protein_coding"; protein_id "ENSRNOP00000086855"; protein_version "1";
X	ensembl	exon	39222697	39222827	0	-	.	gene_id "ENSRNOG00000005176"; gene_version "10"; transcript_id "ENSRNOT00000126569"; transcript_version "1"; exon_number "7"; gene_name "Map7d2"; gene_source "ensembl"; gene_biotype "protein_coding"; transcript_name "Map7d2-204"; transcript_source "ensembl"; transcript_biotype "protein_coding"; exon_id "ENSRNOE00000345520"; exon_version "1";
X	ensembl	CDS	39222697	39222827	0	-	2	gene_id "ENSRNOG00000005176"; gene_version "10"; transcript_id "ENSRNOT00000126569"; transcript_version "1"; exon_number "7"; gene_name "Map7d2"; gene_source "ensembl"; gene_biotype "protein_coding"; transcript_name "Map7d2-204"; transcript_source "ensembl"; transcript_biotype "protein_coding"; protein_id "ENSRNOP00000106913"; protein_version "1";
X	ensembl	exon	39222697	39222827	0	-	.	gene_id "ENSRNOG00000005176"; gene_version "10"; transcript_id "ENSRNOT00000108099"; transcript_version "2"; exon_number "6"; gene_name "Map7d2"; gene_source "ensembl"; gene_biotype "protein_coding"; transcript_name "Map7d2-202"; transcript_source "ensembl"; transcript_biotype "protein_coding"; exon_id "ENSRNOE00000345520"; exon_version "1";
X	ensembl	CDS	39222697	39222827	0	-	2	gene_id "ENSRNOG00000005176"; gene_version "10"; transcript_id "ENSRNOT00000108099"; transcript_version "2"; exon_number "6"; gene_name "Map7d2"; gene_source "ensembl"; gene_biotype "protein_coding"; transcript_name "Map7d2-202"; transcript_source "ensembl"; transcript_biotype "protein_coding"; protein_id "ENSRNOP00000077197"; protein_version "1";
X	ENSEMBL114_rn	exon	39222697	39222827	0.00823908232965786	-	.	gene_id "ENSRNOG00000005176"; transcript_id "ENSRNOG00000005176_tx_5"; exon_id "X_39222697_39222827_-"; exonnum "7"; txlen "3721";
X	ensembl	exon	39229688	39229798	0	-	.	gene_id "ENSRNOG00000005176"; gene_version "10"; transcript_id "ENSRNOT00000173300"; transcript_version "1"; exon_number "5"; gene_name "Map7d2"; gene_source "ensembl"; gene_biotype "protein_coding"; transcript_name "Map7d2-205"; transcript_source "ensembl"; transcript_biotype "protein_coding"; exon_id "ENSRNOE00000049526"; exon_version "3";
X	ensembl	CDS	39229688	39229798	0	-	2	gene_id "ENSRNOG00000005176"; gene_version "10"; transcript_id "ENSRNOT00000173300"; transcript_version "1"; exon_number "5"; gene_name "Map7d2"; gene_source "ensembl"; gene_biotype "protein_coding"; transcript_name "Map7d2-205"; transcript_source "ensembl"; transcript_biotype "protein_coding"; protein_id "ENSRNOP00000112640"; protein_version "1";
X	ensembl	exon	39229688	39229798	0	-	.	gene_id "ENSRNOG00000005176"; gene_version "10"; transcript_id "ENSRNOT00000045285"; transcript_version "8"; exon_number "6"; gene_name "Map7d2"; gene_source "ensembl"; gene_biotype "protein_coding"; transcript_name "Map7d2-201"; transcript_source "ensembl"; transcript_biotype "protein_coding"; exon_id "ENSRNOE00000049526"; exon_version "3"; tag "Ensembl_canonical";
X	ensembl	CDS	39229688	39229798	0	-	2	gene_id "ENSRNOG00000005176"; gene_version "10"; transcript_id "ENSRNOT00000045285"; transcript_version "8"; exon_number "6"; gene_name "Map7d2"; gene_source "ensembl"; gene_biotype "protein_coding"; transcript_name "Map7d2-201"; transcript_source "ensembl"; transcript_biotype "protein_coding"; protein_id "ENSRNOP00000042347"; protein_version "6"; tag "Ensembl_canonical";
X	ensembl	exon	39229688	39229798	0	-	.	gene_id "ENSRNOG00000005176"; gene_version "10"; transcript_id "ENSRNOT00000110899"; transcript_version "2"; exon_number "6"; gene_name "Map7d2"; gene_source "ensembl"; gene_biotype "protein_coding"; transcript_name "Map7d2-203"; transcript_source "ensembl"; transcript_biotype "protein_coding"; exon_id "ENSRNOE00000049526"; exon_version "3";
X	ensembl	CDS	39229688	39229798	0	-	2	gene_id "ENSRNOG00000005176"; gene_version "10"; transcript_id "ENSRNOT00000110899"; transcript_version "2"; exon_number "6"; gene_name "Map7d2"; gene_source "ensembl"; gene_biotype "protein_coding"; transcript_name "Map7d2-203"; transcript_source "ensembl"; transcript_biotype "protein_coding"; protein_id "ENSRNOP00000086855"; protein_version "1";
X	ensembl	exon	39229688	39229798	0	-	.	gene_id "ENSRNOG00000005176"; gene_version "10"; transcript_id "ENSRNOT00000126569"; transcript_version "1"; exon_number "6"; gene_name "Map7d2"; gene_source "ensembl"; gene_biotype "protein_coding"; transcript_name "Map7d2-204"; transcript_source "ensembl"; transcript_biotype "protein_coding"; exon_id "ENSRNOE00000049526"; exon_version "3";
X	ensembl	CDS	39229688	39229798	0	-	2	gene_id "ENSRNOG00000005176"; gene_version "10"; transcript_id "ENSRNOT00000126569"; transcript_version "1"; exon_number "6"; gene_name "Map7d2"; gene_source "ensembl"; gene_biotype "protein_coding"; transcript_name "Map7d2-204"; transcript_source "ensembl"; transcript_biotype "protein_coding"; protein_id "ENSRNOP00000106913"; protein_version "1";
X	ensembl	exon	39229688	39229798	0	-	.	gene_id "ENSRNOG00000005176"; gene_version "10"; transcript_id "ENSRNOT00000108099"; transcript_version "2"; exon_number "5"; gene_name "Map7d2"; gene_source "ensembl"; gene_biotype "protein_coding"; transcript_name "Map7d2-202"; transcript_source "ensembl"; transcript_biotype "protein_coding"; exon_id "ENSRNOE00000049526"; exon_version "3";
X	ensembl	CDS	39229688	39229798	0	-	2	gene_id "ENSRNOG00000005176"; gene_version "10"; transcript_id "ENSRNOT00000108099"; transcript_version "2"; exon_number "5"; gene_name "Map7d2"; gene_source "ensembl"; gene_biotype "protein_coding"; transcript_name "Map7d2-202"; transcript_source "ensembl"; transcript_biotype "protein_coding"; protein_id "ENSRNOP00000077197"; protein_version "1";
X	ENSEMBL114_rn	exon	39229688	39229798	0.00823908232965786	-	.	gene_id "ENSRNOG00000005176"; transcript_id "ENSRNOG00000005176_tx_5"; exon_id "X_39229688_39229798_-"; exonnum "6"; txlen "3721";
X	ensembl	exon	39231936	39232034	0	-	.	gene_id "ENSRNOG00000005176"; gene_version "10"; transcript_id "ENSRNOT00000173300"; transcript_version "1"; exon_number "4"; gene_name "Map7d2"; gene_source "ensembl"; gene_biotype "protein_coding"; transcript_name "Map7d2-205"; transcript_source "ensembl"; transcript_biotype "protein_coding"; exon_id "ENSRNOE00000434094"; exon_version "1";
X	ensembl	CDS	39231936	39232034	0	-	2	gene_id "ENSRNOG00000005176"; gene_version "10"; transcript_id "ENSRNOT00000173300"; transcript_version "1"; exon_number "4"; gene_name "Map7d2"; gene_source "ensembl"; gene_biotype "protein_coding"; transcript_name "Map7d2-205"; transcript_source "ensembl"; transcript_biotype "protein_coding"; protein_id "ENSRNOP00000112640"; protein_version "1";
X	ensembl	exon	39231936	39232034	0	-	.	gene_id "ENSRNOG00000005176"; gene_version "10"; transcript_id "ENSRNOT00000045285"; transcript_version "8"; exon_number "5"; gene_name "Map7d2"; gene_source "ensembl"; gene_biotype "protein_coding"; transcript_name "Map7d2-201"; transcript_source "ensembl"; transcript_biotype "protein_coding"; exon_id "ENSRNOE00000434094"; exon_version "1"; tag "Ensembl_canonical";
X	ensembl	CDS	39231936	39232034	0	-	2	gene_id "ENSRNOG00000005176"; gene_version "10"; transcript_id "ENSRNOT00000045285"; transcript_version "8"; exon_number "5"; gene_name "Map7d2"; gene_source "ensembl"; gene_biotype "protein_coding"; transcript_name "Map7d2-201"; transcript_source "ensembl"; transcript_biotype "protein_coding"; protein_id "ENSRNOP00000042347"; protein_version "6"; tag "Ensembl_canonical";
X	ensembl	exon	39231936	39232034	0	-	.	gene_id "ENSRNOG00000005176"; gene_version "10"; transcript_id "ENSRNOT00000110899"; transcript_version "2"; exon_number "5"; gene_name "Map7d2"; gene_source "ensembl"; gene_biotype "protein_coding"; transcript_name "Map7d2-203"; transcript_source "ensembl"; transcript_biotype "protein_coding"; exon_id "ENSRNOE00000434094"; exon_version "1";
X	ensembl	CDS	39231936	39232034	0	-	2	gene_id "ENSRNOG00000005176"; gene_version "10"; transcript_id "ENSRNOT00000110899"; transcript_version "2"; exon_number "5"; gene_name "Map7d2"; gene_source "ensembl"; gene_biotype "protein_coding"; transcript_name "Map7d2-203"; transcript_source "ensembl"; transcript_biotype "protein_coding"; protein_id "ENSRNOP00000086855"; protein_version "1";
X	ensembl	exon	39231936	39232034	0	-	.	gene_id "ENSRNOG00000005176"; gene_version "10"; transcript_id "ENSRNOT00000126569"; transcript_version "1"; exon_number "5"; gene_name "Map7d2"; gene_source "ensembl"; gene_biotype "protein_coding"; transcript_name "Map7d2-204"; transcript_source "ensembl"; transcript_biotype "protein_coding"; exon_id "ENSRNOE00000434094"; exon_version "1";
X	ensembl	CDS	39231936	39232034	0	-	2	gene_id "ENSRNOG00000005176"; gene_version "10"; transcript_id "ENSRNOT00000126569"; transcript_version "1"; exon_number "5"; gene_name "Map7d2"; gene_source "ensembl"; gene_biotype "protein_coding"; transcript_name "Map7d2-204"; transcript_source "ensembl"; transcript_biotype "protein_coding"; protein_id "ENSRNOP00000106913"; protein_version "1";
X	ensembl	exon	39233270	39233381	0	-	.	gene_id "ENSRNOG00000005176"; gene_version "10"; transcript_id "ENSRNOT00000173300"; transcript_version "1"; exon_number "3"; gene_name "Map7d2"; gene_source "ensembl"; gene_biotype "protein_coding"; transcript_name "Map7d2-205"; transcript_source "ensembl"; transcript_biotype "protein_coding"; exon_id "ENSRNOE00000502442"; exon_version "1";
X	ensembl	CDS	39233270	39233381	0	-	0	gene_id "ENSRNOG00000005176"; gene_version "10"; transcript_id "ENSRNOT00000173300"; transcript_version "1"; exon_number "3"; gene_name "Map7d2"; gene_source "ensembl"; gene_biotype "protein_coding"; transcript_name "Map7d2-205"; transcript_source "ensembl"; transcript_biotype "protein_coding"; protein_id "ENSRNOP00000112640"; protein_version "1";
X	ensembl	exon	39233270	39233381	0	-	.	gene_id "ENSRNOG00000005176"; gene_version "10"; transcript_id "ENSRNOT00000045285"; transcript_version "8"; exon_number "4"; gene_name "Map7d2"; gene_source "ensembl"; gene_biotype "protein_coding"; transcript_name "Map7d2-201"; transcript_source "ensembl"; transcript_biotype "protein_coding"; exon_id "ENSRNOE00000502442"; exon_version "1"; tag "Ensembl_canonical";
X	ensembl	CDS	39233270	39233381	0	-	0	gene_id "ENSRNOG00000005176"; gene_version "10"; transcript_id "ENSRNOT00000045285"; transcript_version "8"; exon_number "4"; gene_name "Map7d2"; gene_source "ensembl"; gene_biotype "protein_coding"; transcript_name "Map7d2-201"; transcript_source "ensembl"; transcript_biotype "protein_coding"; protein_id "ENSRNOP00000042347"; protein_version "6"; tag "Ensembl_canonical";
X	ensembl	exon	39233270	39233381	0	-	.	gene_id "ENSRNOG00000005176"; gene_version "10"; transcript_id "ENSRNOT00000110899"; transcript_version "2"; exon_number "4"; gene_name "Map7d2"; gene_source "ensembl"; gene_biotype "protein_coding"; transcript_name "Map7d2-203"; transcript_source "ensembl"; transcript_biotype "protein_coding"; exon_id "ENSRNOE00000502442"; exon_version "1";
X	ensembl	CDS	39233270	39233381	0	-	0	gene_id "ENSRNOG00000005176"; gene_version "10"; transcript_id "ENSRNOT00000110899"; transcript_version "2"; exon_number "4"; gene_name "Map7d2"; gene_source "ensembl"; gene_biotype "protein_coding"; transcript_name "Map7d2-203"; transcript_source "ensembl"; transcript_biotype "protein_coding"; protein_id "ENSRNOP00000086855"; protein_version "1";
X	ensembl	exon	39233270	39233381	0	-	.	gene_id "ENSRNOG00000005176"; gene_version "10"; transcript_id "ENSRNOT00000126569"; transcript_version "1"; exon_number "4"; gene_name "Map7d2"; gene_source "ensembl"; gene_biotype "protein_coding"; transcript_name "Map7d2-204"; transcript_source "ensembl"; transcript_biotype "protein_coding"; exon_id "ENSRNOE00000502442"; exon_version "1";
X	ensembl	CDS	39233270	39233381	0	-	0	gene_id "ENSRNOG00000005176"; gene_version "10"; transcript_id "ENSRNOT00000126569"; transcript_version "1"; exon_number "4"; gene_name "Map7d2"; gene_source "ensembl"; gene_biotype "protein_coding"; transcript_name "Map7d2-204"; transcript_source "ensembl"; transcript_biotype "protein_coding"; protein_id "ENSRNOP00000106913"; protein_version "1";
X	ensembl	exon	39233270	39233381	0	-	.	gene_id "ENSRNOG00000005176"; gene_version "10"; transcript_id "ENSRNOT00000108099"; transcript_version "2"; exon_number "4"; gene_name "Map7d2"; gene_source "ensembl"; gene_biotype "protein_coding"; transcript_name "Map7d2-202"; transcript_source "ensembl"; transcript_biotype "protein_coding"; exon_id "ENSRNOE00000502442"; exon_version "1";
X	ensembl	CDS	39233270	39233381	0	-	0	gene_id "ENSRNOG00000005176"; gene_version "10"; transcript_id "ENSRNOT00000108099"; transcript_version "2"; exon_number "4"; gene_name "Map7d2"; gene_source "ensembl"; gene_biotype "protein_coding"; transcript_name "Map7d2-202"; transcript_source "ensembl"; transcript_biotype "protein_coding"; protein_id "ENSRNOP00000077197"; protein_version "1";
X	ENSEMBL114_rn	exon	39233270	39233381	0.00823908232965786	-	.	gene_id "ENSRNOG00000005176"; transcript_id "ENSRNOG00000005176_tx_5"; exon_id "X_39233270_39233381_-"; exonnum "5"; txlen "3721";
X	ensembl	exon	39249825	39249988	0	-	.	gene_id "ENSRNOG00000005176"; gene_version "10"; transcript_id "ENSRNOT00000173300"; transcript_version "1"; exon_number "2"; gene_name "Map7d2"; gene_source "ensembl"; gene_biotype "protein_coding"; transcript_name "Map7d2-205"; transcript_source "ensembl"; transcript_biotype "protein_coding"; exon_id "ENSRNOE00000474743"; exon_version "1";
X	ensembl	CDS	39249825	39249988	0	-	2	gene_id "ENSRNOG00000005176"; gene_version "10"; transcript_id "ENSRNOT00000173300"; transcript_version "1"; exon_number "2"; gene_name "Map7d2"; gene_source "ensembl"; gene_biotype "protein_coding"; transcript_name "Map7d2-205"; transcript_source "ensembl"; transcript_biotype "protein_coding"; protein_id "ENSRNOP00000112640"; protein_version "1";
X	ensembl	exon	39249825	39249988	0	-	.	gene_id "ENSRNOG00000005176"; gene_version "10"; transcript_id "ENSRNOT00000045285"; transcript_version "8"; exon_number "3"; gene_name "Map7d2"; gene_source "ensembl"; gene_biotype "protein_coding"; transcript_name "Map7d2-201"; transcript_source "ensembl"; transcript_biotype "protein_coding"; exon_id "ENSRNOE00000474743"; exon_version "1"; tag "Ensembl_canonical";
X	ensembl	CDS	39249825	39249988	0	-	2	gene_id "ENSRNOG00000005176"; gene_version "10"; transcript_id "ENSRNOT00000045285"; transcript_version "8"; exon_number "3"; gene_name "Map7d2"; gene_source "ensembl"; gene_biotype "protein_coding"; transcript_name "Map7d2-201"; transcript_source "ensembl"; transcript_biotype "protein_coding"; protein_id "ENSRNOP00000042347"; protein_version "6"; tag "Ensembl_canonical";
X	ensembl	exon	39249825	39249988	0	-	.	gene_id "ENSRNOG00000005176"; gene_version "10"; transcript_id "ENSRNOT00000110899"; transcript_version "2"; exon_number "3"; gene_name "Map7d2"; gene_source "ensembl"; gene_biotype "protein_coding"; transcript_name "Map7d2-203"; transcript_source "ensembl"; transcript_biotype "protein_coding"; exon_id "ENSRNOE00000474743"; exon_version "1";
X	ensembl	CDS	39249825	39249988	0	-	2	gene_id "ENSRNOG00000005176"; gene_version "10"; transcript_id "ENSRNOT00000110899"; transcript_version "2"; exon_number "3"; gene_name "Map7d2"; gene_source "ensembl"; gene_biotype "protein_coding"; transcript_name "Map7d2-203"; transcript_source "ensembl"; transcript_biotype "protein_coding"; protein_id "ENSRNOP00000086855"; protein_version "1";
X	ensembl	exon	39249825	39249988	0	-	.	gene_id "ENSRNOG00000005176"; gene_version "10"; transcript_id "ENSRNOT00000126569"; transcript_version "1"; exon_number "3"; gene_name "Map7d2"; gene_source "ensembl"; gene_biotype "protein_coding"; transcript_name "Map7d2-204"; transcript_source "ensembl"; transcript_biotype "protein_coding"; exon_id "ENSRNOE00000474743"; exon_version "1";
X	ensembl	CDS	39249825	39249988	0	-	2	gene_id "ENSRNOG00000005176"; gene_version "10"; transcript_id "ENSRNOT00000126569"; transcript_version "1"; exon_number "3"; gene_name "Map7d2"; gene_source "ensembl"; gene_biotype "protein_coding"; transcript_name "Map7d2-204"; transcript_source "ensembl"; transcript_biotype "protein_coding"; protein_id "ENSRNOP00000106913"; protein_version "1";
X	ensembl	exon	39249825	39249988	0	-	.	gene_id "ENSRNOG00000005176"; gene_version "10"; transcript_id "ENSRNOT00000108099"; transcript_version "2"; exon_number "3"; gene_name "Map7d2"; gene_source "ensembl"; gene_biotype "protein_coding"; transcript_name "Map7d2-202"; transcript_source "ensembl"; transcript_biotype "protein_coding"; exon_id "ENSRNOE00000474743"; exon_version "1";
X	ensembl	CDS	39249825	39249988	0	-	2	gene_id "ENSRNOG00000005176"; gene_version "10"; transcript_id "ENSRNOT00000108099"; transcript_version "2"; exon_number "3"; gene_name "Map7d2"; gene_source "ensembl"; gene_biotype "protein_coding"; transcript_name "Map7d2-202"; transcript_source "ensembl"; transcript_biotype "protein_coding"; protein_id "ENSRNOP00000077197"; protein_version "1";
X	ENSEMBL114_rn	exon	39249825	39249988	0.00823908232965786	-	.	gene_id "ENSRNOG00000005176"; transcript_id "ENSRNOG00000005176_tx_5"; exon_id "X_39249825_39249988_-"; exonnum "4"; txlen "3721";
X	ensembl	exon	39251247	39251324	0	-	.	gene_id "ENSRNOG00000005176"; gene_version "10"; transcript_id "ENSRNOT00000045285"; transcript_version "8"; exon_number "2"; gene_name "Map7d2"; gene_source "ensembl"; gene_biotype "protein_coding"; transcript_name "Map7d2-201"; transcript_source "ensembl"; transcript_biotype "protein_coding"; exon_id "ENSRNOE00000639335"; exon_version "1"; tag "Ensembl_canonical";
X	ensembl	CDS	39251247	39251324	0	-	2	gene_id "ENSRNOG00000005176"; gene_version "10"; transcript_id "ENSRNOT00000045285"; transcript_version "8"; exon_number "2"; gene_name "Map7d2"; gene_source "ensembl"; gene_biotype "protein_coding"; transcript_name "Map7d2-201"; transcript_source "ensembl"; transcript_biotype "protein_coding"; protein_id "ENSRNOP00000042347"; protein_version "6"; tag "Ensembl_canonical";
X	ensembl	exon	39251247	39251324	0	-	.	gene_id "ENSRNOG00000005176"; gene_version "10"; transcript_id "ENSRNOT00000110899"; transcript_version "2"; exon_number "2"; gene_name "Map7d2"; gene_source "ensembl"; gene_biotype "protein_coding"; transcript_name "Map7d2-203"; transcript_source "ensembl"; transcript_biotype "protein_coding"; exon_id "ENSRNOE00000639335"; exon_version "1";
X	ensembl	CDS	39251247	39251324	0	-	2	gene_id "ENSRNOG00000005176"; gene_version "10"; transcript_id "ENSRNOT00000110899"; transcript_version "2"; exon_number "2"; gene_name "Map7d2"; gene_source "ensembl"; gene_biotype "protein_coding"; transcript_name "Map7d2-203"; transcript_source "ensembl"; transcript_biotype "protein_coding"; protein_id "ENSRNOP00000086855"; protein_version "1";
X	ensembl	exon	39251247	39251324	0	-	.	gene_id "ENSRNOG00000005176"; gene_version "10"; transcript_id "ENSRNOT00000126569"; transcript_version "1"; exon_number "2"; gene_name "Map7d2"; gene_source "ensembl"; gene_biotype "protein_coding"; transcript_name "Map7d2-204"; transcript_source "ensembl"; transcript_biotype "protein_coding"; exon_id "ENSRNOE00000639335"; exon_version "1";
X	ensembl	CDS	39251247	39251324	0	-	2	gene_id "ENSRNOG00000005176"; gene_version "10"; transcript_id "ENSRNOT00000126569"; transcript_version "1"; exon_number "2"; gene_name "Map7d2"; gene_source "ensembl"; gene_biotype "protein_coding"; transcript_name "Map7d2-204"; transcript_source "ensembl"; transcript_biotype "protein_coding"; protein_id "ENSRNOP00000106913"; protein_version "1";
X	ensembl	exon	39251247	39251324	0	-	.	gene_id "ENSRNOG00000005176"; gene_version "10"; transcript_id "ENSRNOT00000108099"; transcript_version "2"; exon_number "2"; gene_name "Map7d2"; gene_source "ensembl"; gene_biotype "protein_coding"; transcript_name "Map7d2-202"; transcript_source "ensembl"; transcript_biotype "protein_coding"; exon_id "ENSRNOE00000639335"; exon_version "1";
X	ensembl	CDS	39251247	39251324	0	-	2	gene_id "ENSRNOG00000005176"; gene_version "10"; transcript_id "ENSRNOT00000108099"; transcript_version "2"; exon_number "2"; gene_name "Map7d2"; gene_source "ensembl"; gene_biotype "protein_coding"; transcript_name "Map7d2-202"; transcript_source "ensembl"; transcript_biotype "protein_coding"; protein_id "ENSRNOP00000077197"; protein_version "1";
X	ENSEMBL114_rn	exon	39251247	39251324	0.00823908232965786	-	.	gene_id "ENSRNOG00000005176"; transcript_id "ENSRNOG00000005176_tx_5"; exon_id "X_39251247_39251324_-"; exonnum "3"; txlen "3721";
X	sraer114_mid	exon	39281624	39281708	0.00823908232965786	-	.	gene_id "ENSRNOG00000005176"; transcript_id "ENSRNOG00000005176_tx_5"; exon_id "X_39281624_39281708_-"; exonnum "2"; txlen "3721";
X	sraer114_mid	exon	39283206	39283239	0.00823908232965786	-	.	gene_id "ENSRNOG00000005176"; transcript_id "ENSRNOG00000005176_tx_5"; exon_id "X_39283206_39283239_-"; exonnum "1"; txlen "3721";
X	ensembl	exon	39296252	39296471	0	-	.	gene_id "ENSRNOG00000005176"; gene_version "10"; transcript_id "ENSRNOT00000173300"; transcript_version "1"; exon_number "1"; gene_name "Map7d2"; gene_source "ensembl"; gene_biotype "protein_coding"; transcript_name "Map7d2-205"; transcript_source "ensembl"; transcript_biotype "protein_coding"; exon_id "ENSRNOE00000777213"; exon_version "1";
X	ensembl	CDS	39296252	39296471	0	-	0	gene_id "ENSRNOG00000005176"; gene_version "10"; transcript_id "ENSRNOT00000173300"; transcript_version "1"; exon_number "1"; gene_name "Map7d2"; gene_source "ensembl"; gene_biotype "protein_coding"; transcript_name "Map7d2-205"; transcript_source "ensembl"; transcript_biotype "protein_coding"; protein_id "ENSRNOP00000112640"; protein_version "1";
X	ensembl	CDS	39296330	39296471	0	-	0	gene_id "ENSRNOG00000005176"; gene_version "10"; transcript_id "ENSRNOT00000045285"; transcript_version "8"; exon_number "1"; gene_name "Map7d2"; gene_source "ensembl"; gene_biotype "protein_coding"; transcript_name "Map7d2-201"; transcript_source "ensembl"; transcript_biotype "protein_coding"; protein_id "ENSRNOP00000042347"; protein_version "6"; tag "Ensembl_canonical";
X	ensembl	CDS	39296330	39296471	0	-	0	gene_id "ENSRNOG00000005176"; gene_version "10"; transcript_id "ENSRNOT00000110899"; transcript_version "2"; exon_number "1"; gene_name "Map7d2"; gene_source "ensembl"; gene_biotype "protein_coding"; transcript_name "Map7d2-203"; transcript_source "ensembl"; transcript_biotype "protein_coding"; protein_id "ENSRNOP00000086855"; protein_version "1";
X	ensembl	CDS	39296330	39296471	0	-	0	gene_id "ENSRNOG00000005176"; gene_version "10"; transcript_id "ENSRNOT00000126569"; transcript_version "1"; exon_number "1"; gene_name "Map7d2"; gene_source "ensembl"; gene_biotype "protein_coding"; transcript_name "Map7d2-204"; transcript_source "ensembl"; transcript_biotype "protein_coding"; protein_id "ENSRNOP00000106913"; protein_version "1";
X	ensembl	CDS	39296330	39296471	0	-	0	gene_id "ENSRNOG00000005176"; gene_version "10"; transcript_id "ENSRNOT00000108099"; transcript_version "2"; exon_number "1"; gene_name "Map7d2"; gene_source "ensembl"; gene_biotype "protein_coding"; transcript_name "Map7d2-202"; transcript_source "ensembl"; transcript_biotype "protein_coding"; protein_id "ENSRNOP00000077197"; protein_version "1";
X	ensembl	exon	39296330	39296695	0	-	.	gene_id "ENSRNOG00000005176"; gene_version "10"; transcript_id "ENSRNOT00000045285"; transcript_version "8"; exon_number "1"; gene_name "Map7d2"; gene_source "ensembl"; gene_biotype "protein_coding"; transcript_name "Map7d2-201"; transcript_source "ensembl"; transcript_biotype "protein_coding"; exon_id "ENSRNOE00000619245"; exon_version "2"; tag "Ensembl_canonical";
X	ensembl	exon	39296330	39296695	0	-	.	gene_id "ENSRNOG00000005176"; gene_version "10"; transcript_id "ENSRNOT00000110899"; transcript_version "2"; exon_number "1"; gene_name "Map7d2"; gene_source "ensembl"; gene_biotype "protein_coding"; transcript_name "Map7d2-203"; transcript_source "ensembl"; transcript_biotype "protein_coding"; exon_id "ENSRNOE00000619245"; exon_version "2";
X	ensembl	exon	39296330	39296695	0	-	.	gene_id "ENSRNOG00000005176"; gene_version "10"; transcript_id "ENSRNOT00000126569"; transcript_version "1"; exon_number "1"; gene_name "Map7d2"; gene_source "ensembl"; gene_biotype "protein_coding"; transcript_name "Map7d2-204"; transcript_source "ensembl"; transcript_biotype "protein_coding"; exon_id "ENSRNOE00000619245"; exon_version "2";
X	ensembl	exon	39296330	39296695	0	-	.	gene_id "ENSRNOG00000005176"; gene_version "10"; transcript_id "ENSRNOT00000108099"; transcript_version "2"; exon_number "1"; gene_name "Map7d2"; gene_source "ensembl"; gene_biotype "protein_coding"; transcript_name "Map7d2-202"; transcript_source "ensembl"; transcript_biotype "protein_coding"; exon_id "ENSRNOE00000619245"; exon_version "2";
X	ensembl	start_codon	39296469	39296471	0	-	0	gene_id "ENSRNOG00000005176"; gene_version "10"; transcript_id "ENSRNOT00000173300"; transcript_version "1"; exon_number "1"; gene_name "Map7d2"; gene_source "ensembl"; gene_biotype "protein_coding"; transcript_name "Map7d2-205"; transcript_source "ensembl"; transcript_biotype "protein_coding";
X	ensembl	start_codon	39296469	39296471	0	-	0	gene_id "ENSRNOG00000005176"; gene_version "10"; transcript_id "ENSRNOT00000045285"; transcript_version "8"; exon_number "1"; gene_name "Map7d2"; gene_source "ensembl"; gene_biotype "protein_coding"; transcript_name "Map7d2-201"; transcript_source "ensembl"; transcript_biotype "protein_coding"; tag "Ensembl_canonical";
X	ensembl	start_codon	39296469	39296471	0	-	0	gene_id "ENSRNOG00000005176"; gene_version "10"; transcript_id "ENSRNOT00000110899"; transcript_version "2"; exon_number "1"; gene_name "Map7d2"; gene_source "ensembl"; gene_biotype "protein_coding"; transcript_name "Map7d2-203"; transcript_source "ensembl"; transcript_biotype "protein_coding";
X	ensembl	start_codon	39296469	39296471	0	-	0	gene_id "ENSRNOG00000005176"; gene_version "10"; transcript_id "ENSRNOT00000126569"; transcript_version "1"; exon_number "1"; gene_name "Map7d2"; gene_source "ensembl"; gene_biotype "protein_coding"; transcript_name "Map7d2-204"; transcript_source "ensembl"; transcript_biotype "protein_coding";
X	ensembl	start_codon	39296469	39296471	0	-	0	gene_id "ENSRNOG00000005176"; gene_version "10"; transcript_id "ENSRNOT00000108099"; transcript_version "2"; exon_number "1"; gene_name "Map7d2"; gene_source "ensembl"; gene_biotype "protein_coding"; transcript_name "Map7d2-202"; transcript_source "ensembl"; transcript_biotype "protein_coding";
X	ensembl	five_prime_utr	39296472	39296695	0	-	.	gene_id "ENSRNOG00000005176"; gene_version "10"; transcript_id "ENSRNOT00000045285"; transcript_version "8"; gene_name "Map7d2"; gene_source "ensembl"; gene_biotype "protein_coding"; transcript_name "Map7d2-201"; transcript_source "ensembl"; transcript_biotype "protein_coding"; tag "Ensembl_canonical";
X	ensembl	five_prime_utr	39296472	39296695	0	-	.	gene_id "ENSRNOG00000005176"; gene_version "10"; transcript_id "ENSRNOT00000110899"; transcript_version "2"; gene_name "Map7d2"; gene_source "ensembl"; gene_biotype "protein_coding"; transcript_name "Map7d2-203"; transcript_source "ensembl"; transcript_biotype "protein_coding";
X	ensembl	five_prime_utr	39296472	39296695	0	-	.	gene_id "ENSRNOG00000005176"; gene_version "10"; transcript_id "ENSRNOT00000126569"; transcript_version "1"; gene_name "Map7d2"; gene_source "ensembl"; gene_biotype "protein_coding"; transcript_name "Map7d2-204"; transcript_source "ensembl"; transcript_biotype "protein_coding";
X	ensembl	five_prime_utr	39296472	39296695	0	-	.	gene_id "ENSRNOG00000005176"; gene_version "10"; transcript_id "ENSRNOT00000108099"; transcript_version "2"; gene_name "Map7d2"; gene_source "ensembl"; gene_biotype "protein_coding"; transcript_name "Map7d2-202"; transcript_source "ensembl"; transcript_biotype "protein_coding";
X	ensembl	three_prime_utr	39307137	39309730	0	-	.	gene_id "ENSRNOG00000005736"; gene_version "8"; transcript_id "ENSRNOT00000008509"; transcript_version "8"; gene_name "Eif1ax"; gene_source "ensembl"; gene_biotype "protein_coding"; transcript_name "Eif1ax-201"; transcript_source "ensembl"; transcript_biotype "protein_coding";
X	ensembl	exon	39307137	39309736	0	-	.	gene_id "ENSRNOG00000005736"; gene_version "8"; transcript_id "ENSRNOT00000008509"; transcript_version "8"; exon_number "7"; gene_name "Eif1ax"; gene_source "ensembl"; gene_biotype "protein_coding"; transcript_name "Eif1ax-201"; transcript_source "ensembl"; transcript_biotype "protein_coding"; exon_id "ENSRNOE00000442169"; exon_version "4";
X	ensembl	gene	39307137	39322021	0	-	.	gene_id "ENSRNOG00000005736"; gene_version "8"; gene_name "Eif1ax"; gene_source "ensembl"; gene_biotype "protein_coding";
X	ensembl	transcript	39307137	39322021	0	-	.	gene_id "ENSRNOG00000005736"; gene_version "8"; transcript_id "ENSRNOT00000008509"; transcript_version "8"; gene_name "Eif1ax"; gene_source "ensembl"; gene_biotype "protein_coding"; transcript_name "Eif1ax-201"; transcript_source "ensembl"; transcript_biotype "protein_coding";
X	ensembl	stop_codon	39309731	39309733	0	-	0	gene_id "ENSRNOG00000005736"; gene_version "8"; transcript_id "ENSRNOT00000008509"; transcript_version "8"; exon_number "7"; gene_name "Eif1ax"; gene_source "ensembl"; gene_biotype "protein_coding"; transcript_name "Eif1ax-201"; transcript_source "ensembl"; transcript_biotype "protein_coding";
X	ensembl	CDS	39309734	39309736	0	-	0	gene_id "ENSRNOG00000005736"; gene_version "8"; transcript_id "ENSRNOT00000008509"; transcript_version "8"; exon_number "7"; gene_name "Eif1ax"; gene_source "ensembl"; gene_biotype "protein_coding"; transcript_name "Eif1ax-201"; transcript_source "ensembl"; transcript_biotype "protein_coding"; protein_id "ENSRNOP00000008509"; protein_version "7";
X	ensembl	stop_codon	39311983	39311985	0	-	0	gene_id "ENSRNOG00000005736"; gene_version "8"; transcript_id "ENSRNOT00000099859"; transcript_version "2"; exon_number "6"; gene_name "Eif1ax"; gene_source "ensembl"; gene_biotype "protein_coding"; transcript_name "Eif1ax-202"; transcript_source "ensembl"; transcript_biotype "protein_coding"; tag "Ensembl_canonical";
X	ensembl	exon	39311983	39311994	0	-	.	gene_id "ENSRNOG00000005736"; gene_version "8"; transcript_id "ENSRNOT00000099859"; transcript_version "2"; exon_number "6"; gene_name "Eif1ax"; gene_source "ensembl"; gene_biotype "protein_coding"; transcript_name "Eif1ax-202"; transcript_source "ensembl"; transcript_biotype "protein_coding"; exon_id "ENSRNOE00000685614"; exon_version "1"; tag "Ensembl_canonical";
X	ensembl	transcript	39311983	39317439	0	-	.	gene_id "ENSRNOG00000005736"; gene_version "8"; transcript_id "ENSRNOT00000099859"; transcript_version "2"; gene_name "Eif1ax"; gene_source "ensembl"; gene_biotype "protein_coding"; transcript_name "Eif1ax-202"; transcript_source "ensembl"; transcript_biotype "protein_coding"; tag "Ensembl_canonical";
X	ensembl	CDS	39311986	39311994	0	-	0	gene_id "ENSRNOG00000005736"; gene_version "8"; transcript_id "ENSRNOT00000099859"; transcript_version "2"; exon_number "6"; gene_name "Eif1ax"; gene_source "ensembl"; gene_biotype "protein_coding"; transcript_name "Eif1ax-202"; transcript_source "ensembl"; transcript_biotype "protein_coding"; protein_id "ENSRNOP00000091639"; protein_version "2"; tag "Ensembl_canonical";
X	ensembl	exon	39312170	39312264	0	-	.	gene_id "ENSRNOG00000005736"; gene_version "8"; transcript_id "ENSRNOT00000111346"; transcript_version "2"; exon_number "4"; gene_name "Eif1ax"; gene_source "ensembl"; gene_biotype "protein_coding"; transcript_name "Eif1ax-203"; transcript_source "ensembl"; transcript_biotype "protein_coding"; exon_id "ENSRNOE00000759170"; exon_version "1";
X	ensembl	CDS	39312170	39312264	0	-	2	gene_id "ENSRNOG00000005736"; gene_version "8"; transcript_id "ENSRNOT00000111346"; transcript_version "2"; exon_number "4"; gene_name "Eif1ax"; gene_source "ensembl"; gene_biotype "protein_coding"; transcript_name "Eif1ax-203"; transcript_source "ensembl"; transcript_biotype "protein_coding"; protein_id "ENSRNOP00000089364"; protein_version "2";
X	ensembl	transcript	39312170	39317439	0	-	.	gene_id "ENSRNOG00000005736"; gene_version "8"; transcript_id "ENSRNOT00000111346"; transcript_version "2"; gene_name "Eif1ax"; gene_source "ensembl"; gene_biotype "protein_coding"; transcript_name "Eif1ax-203"; transcript_source "ensembl"; transcript_biotype "protein_coding";
X	ensembl	exon	39312173	39312264	0	-	.	gene_id "ENSRNOG00000005736"; gene_version "8"; transcript_id "ENSRNOT00000099859"; transcript_version "2"; exon_number "5"; gene_name "Eif1ax"; gene_source "ensembl"; gene_biotype "protein_coding"; transcript_name "Eif1ax-202"; transcript_source "ensembl"; transcript_biotype "protein_coding"; exon_id "ENSRNOE00000312110"; exon_version "3"; tag "Ensembl_canonical";
X	ensembl	CDS	39312173	39312264	0	-	2	gene_id "ENSRNOG00000005736"; gene_version "8"; transcript_id "ENSRNOT00000099859"; transcript_version "2"; exon_number "5"; gene_name "Eif1ax"; gene_source "ensembl"; gene_biotype "protein_coding"; transcript_name "Eif1ax-202"; transcript_source "ensembl"; transcript_biotype "protein_coding"; protein_id "ENSRNOP00000091639"; protein_version "2"; tag "Ensembl_canonical";
X	ensembl	exon	39312173	39312264	0	-	.	gene_id "ENSRNOG00000005736"; gene_version "8"; transcript_id "ENSRNOT00000008509"; transcript_version "8"; exon_number "6"; gene_name "Eif1ax"; gene_source "ensembl"; gene_biotype "protein_coding"; transcript_name "Eif1ax-201"; transcript_source "ensembl"; transcript_biotype "protein_coding"; exon_id "ENSRNOE00000312110"; exon_version "3";
X	ensembl	CDS	39312173	39312264	0	-	2	gene_id "ENSRNOG00000005736"; gene_version "8"; transcript_id "ENSRNOT00000008509"; transcript_version "8"; exon_number "6"; gene_name "Eif1ax"; gene_source "ensembl"; gene_biotype "protein_coding"; transcript_name "Eif1ax-201"; transcript_source "ensembl"; transcript_biotype "protein_coding"; protein_id "ENSRNOP00000008509"; protein_version "7";
X	ensembl	exon	39313432	39313513	0	-	.	gene_id "ENSRNOG00000005736"; gene_version "8"; transcript_id "ENSRNOT00000111346"; transcript_version "2"; exon_number "3"; gene_name "Eif1ax"; gene_source "ensembl"; gene_biotype "protein_coding"; transcript_name "Eif1ax-203"; transcript_source "ensembl"; transcript_biotype "protein_coding"; exon_id "ENSRNOE00000255495"; exon_version "1";
X	ensembl	CDS	39313432	39313513	0	-	0	gene_id "ENSRNOG00000005736"; gene_version "8"; transcript_id "ENSRNOT00000111346"; transcript_version "2"; exon_number "3"; gene_name "Eif1ax"; gene_source "ensembl"; gene_biotype "protein_coding"; transcript_name "Eif1ax-203"; transcript_source "ensembl"; transcript_biotype "protein_coding"; protein_id "ENSRNOP00000089364"; protein_version "2";
X	ensembl	exon	39313432	39313513	0	-	.	gene_id "ENSRNOG00000005736"; gene_version "8"; transcript_id "ENSRNOT00000099859"; transcript_version "2"; exon_number "4"; gene_name "Eif1ax"; gene_source "ensembl"; gene_biotype "protein_coding"; transcript_name "Eif1ax-202"; transcript_source "ensembl"; transcript_biotype "protein_coding"; exon_id "ENSRNOE00000255495"; exon_version "1"; tag "Ensembl_canonical";
X	ensembl	CDS	39313432	39313513	0	-	0	gene_id "ENSRNOG00000005736"; gene_version "8"; transcript_id "ENSRNOT00000099859"; transcript_version "2"; exon_number "4"; gene_name "Eif1ax"; gene_source "ensembl"; gene_biotype "protein_coding"; transcript_name "Eif1ax-202"; transcript_source "ensembl"; transcript_biotype "protein_coding"; protein_id "ENSRNOP00000091639"; protein_version "2"; tag "Ensembl_canonical";
X	ensembl	exon	39313432	39313513	0	-	.	gene_id "ENSRNOG00000005736"; gene_version "8"; transcript_id "ENSRNOT00000008509"; transcript_version "8"; exon_number "5"; gene_name "Eif1ax"; gene_source "ensembl"; gene_biotype "protein_coding"; transcript_name "Eif1ax-201"; transcript_source "ensembl"; transcript_biotype "protein_coding"; exon_id "ENSRNOE00000255495"; exon_version "1";
X	ensembl	CDS	39313432	39313513	0	-	0	gene_id "ENSRNOG00000005736"; gene_version "8"; transcript_id "ENSRNOT00000008509"; transcript_version "8"; exon_number "5"; gene_name "Eif1ax"; gene_source "ensembl"; gene_biotype "protein_coding"; transcript_name "Eif1ax-201"; transcript_source "ensembl"; transcript_biotype "protein_coding"; protein_id "ENSRNOP00000008509"; protein_version "7";
X	ensembl	exon	39315978	39316028	0	-	.	gene_id "ENSRNOG00000005736"; gene_version "8"; transcript_id "ENSRNOT00000099859"; transcript_version "2"; exon_number "3"; gene_name "Eif1ax"; gene_source "ensembl"; gene_biotype "protein_coding"; transcript_name "Eif1ax-202"; transcript_source "ensembl"; transcript_biotype "protein_coding"; exon_id "ENSRNOE00000255501"; exon_version "1"; tag "Ensembl_canonical";
X	ensembl	CDS	39315978	39316028	0	-	0	gene_id "ENSRNOG00000005736"; gene_version "8"; transcript_id "ENSRNOT00000099859"; transcript_version "2"; exon_number "3"; gene_name "Eif1ax"; gene_source "ensembl"; gene_biotype "protein_coding"; transcript_name "Eif1ax-202"; transcript_source "ensembl"; transcript_biotype "protein_coding"; protein_id "ENSRNOP00000091639"; protein_version "2"; tag "Ensembl_canonical";
X	ensembl	exon	39315978	39316028	0	-	.	gene_id "ENSRNOG00000005736"; gene_version "8"; transcript_id "ENSRNOT00000008509"; transcript_version "8"; exon_number "4"; gene_name "Eif1ax"; gene_source "ensembl"; gene_biotype "protein_coding"; transcript_name "Eif1ax-201"; transcript_source "ensembl"; transcript_biotype "protein_coding"; exon_id "ENSRNOE00000255501"; exon_version "1";
X	ensembl	CDS	39315978	39316028	0	-	0	gene_id "ENSRNOG00000005736"; gene_version "8"; transcript_id "ENSRNOT00000008509"; transcript_version "8"; exon_number "4"; gene_name "Eif1ax"; gene_source "ensembl"; gene_biotype "protein_coding"; transcript_name "Eif1ax-201"; transcript_source "ensembl"; transcript_biotype "protein_coding"; protein_id "ENSRNOP00000008509"; protein_version "7";
X	ensembl	exon	39316419	39316522	0	-	.	gene_id "ENSRNOG00000005736"; gene_version "8"; transcript_id "ENSRNOT00000111346"; transcript_version "2"; exon_number "2"; gene_name "Eif1ax"; gene_source "ensembl"; gene_biotype "protein_coding"; transcript_name "Eif1ax-203"; transcript_source "ensembl"; transcript_biotype "protein_coding"; exon_id "ENSRNOE00000255509"; exon_version "1";
X	ensembl	CDS	39316419	39316522	0	-	2	gene_id "ENSRNOG00000005736"; gene_version "8"; transcript_id "ENSRNOT00000111346"; transcript_version "2"; exon_number "2"; gene_name "Eif1ax"; gene_source "ensembl"; gene_biotype "protein_coding"; transcript_name "Eif1ax-203"; transcript_source "ensembl"; transcript_biotype "protein_coding"; protein_id "ENSRNOP00000089364"; protein_version "2";
X	ensembl	exon	39316419	39316522	0	-	.	gene_id "ENSRNOG00000005736"; gene_version "8"; transcript_id "ENSRNOT00000099859"; transcript_version "2"; exon_number "2"; gene_name "Eif1ax"; gene_source "ensembl"; gene_biotype "protein_coding"; transcript_name "Eif1ax-202"; transcript_source "ensembl"; transcript_biotype "protein_coding"; exon_id "ENSRNOE00000255509"; exon_version "1"; tag "Ensembl_canonical";
X	ensembl	CDS	39316419	39316522	0	-	2	gene_id "ENSRNOG00000005736"; gene_version "8"; transcript_id "ENSRNOT00000099859"; transcript_version "2"; exon_number "2"; gene_name "Eif1ax"; gene_source "ensembl"; gene_biotype "protein_coding"; transcript_name "Eif1ax-202"; transcript_source "ensembl"; transcript_biotype "protein_coding"; protein_id "ENSRNOP00000091639"; protein_version "2"; tag "Ensembl_canonical";
X	ensembl	exon	39316419	39316522	0	-	.	gene_id "ENSRNOG00000005736"; gene_version "8"; transcript_id "ENSRNOT00000008509"; transcript_version "8"; exon_number "3"; gene_name "Eif1ax"; gene_source "ensembl"; gene_biotype "protein_coding"; transcript_name "Eif1ax-201"; transcript_source "ensembl"; transcript_biotype "protein_coding"; exon_id "ENSRNOE00000255509"; exon_version "1";
X	ensembl	CDS	39316419	39316522	0	-	2	gene_id "ENSRNOG00000005736"; gene_version "8"; transcript_id "ENSRNOT00000008509"; transcript_version "8"; exon_number "3"; gene_name "Eif1ax"; gene_source "ensembl"; gene_biotype "protein_coding"; transcript_name "Eif1ax-201"; transcript_source "ensembl"; transcript_biotype "protein_coding"; protein_id "ENSRNOP00000008509"; protein_version "7";
X	ensembl	exon	39317340	39317423	0	-	.	gene_id "ENSRNOG00000005736"; gene_version "8"; transcript_id "ENSRNOT00000008509"; transcript_version "8"; exon_number "2"; gene_name "Eif1ax"; gene_source "ensembl"; gene_biotype "protein_coding"; transcript_name "Eif1ax-201"; transcript_source "ensembl"; transcript_biotype "protein_coding"; exon_id "ENSRNOE00000057403"; exon_version "3";
X	ensembl	CDS	39317340	39317423	0	-	2	gene_id "ENSRNOG00000005736"; gene_version "8"; transcript_id "ENSRNOT00000008509"; transcript_version "8"; exon_number "2"; gene_name "Eif1ax"; gene_source "ensembl"; gene_biotype "protein_coding"; transcript_name "Eif1ax-201"; transcript_source "ensembl"; transcript_biotype "protein_coding"; protein_id "ENSRNOP00000008509"; protein_version "7";
X	ensembl	exon	39317340	39317439	0	-	.	gene_id "ENSRNOG00000005736"; gene_version "8"; transcript_id "ENSRNOT00000111346"; transcript_version "2"; exon_number "1"; gene_name "Eif1ax"; gene_source "ensembl"; gene_biotype "protein_coding"; transcript_name "Eif1ax-203"; transcript_source "ensembl"; transcript_biotype "protein_coding"; exon_id "ENSRNOE00000642212"; exon_version "2";
X	ensembl	CDS	39317340	39317439	0	-	0	gene_id "ENSRNOG00000005736"; gene_version "8"; transcript_id "ENSRNOT00000111346"; transcript_version "2"; exon_number "1"; gene_name "Eif1ax"; gene_source "ensembl"; gene_biotype "protein_coding"; transcript_name "Eif1ax-203"; transcript_source "ensembl"; transcript_biotype "protein_coding"; protein_id "ENSRNOP00000089364"; protein_version "2";
X	ensembl	exon	39317340	39317439	0	-	.	gene_id "ENSRNOG00000005736"; gene_version "8"; transcript_id "ENSRNOT00000099859"; transcript_version "2"; exon_number "1"; gene_name "Eif1ax"; gene_source "ensembl"; gene_biotype "protein_coding"; transcript_name "Eif1ax-202"; transcript_source "ensembl"; transcript_biotype "protein_coding"; exon_id "ENSRNOE00000642212"; exon_version "2"; tag "Ensembl_canonical";
X	ensembl	CDS	39317340	39317439	0	-	0	gene_id "ENSRNOG00000005736"; gene_version "8"; transcript_id "ENSRNOT00000099859"; transcript_version "2"; exon_number "1"; gene_name "Eif1ax"; gene_source "ensembl"; gene_biotype "protein_coding"; transcript_name "Eif1ax-202"; transcript_source "ensembl"; transcript_biotype "protein_coding"; protein_id "ENSRNOP00000091639"; protein_version "2"; tag "Ensembl_canonical";
X	ensembl	CDS	39321795	39321810	0	-	0	gene_id "ENSRNOG00000005736"; gene_version "8"; transcript_id "ENSRNOT00000008509"; transcript_version "8"; exon_number "1"; gene_name "Eif1ax"; gene_source "ensembl"; gene_biotype "protein_coding"; transcript_name "Eif1ax-201"; transcript_source "ensembl"; transcript_biotype "protein_coding"; protein_id "ENSRNOP00000008509"; protein_version "7";
X	ensembl	exon	39321795	39322021	0	-	.	gene_id "ENSRNOG00000005736"; gene_version "8"; transcript_id "ENSRNOT00000008509"; transcript_version "8"; exon_number "1"; gene_name "Eif1ax"; gene_source "ensembl"; gene_biotype "protein_coding"; transcript_name "Eif1ax-201"; transcript_source "ensembl"; transcript_biotype "protein_coding"; exon_id "ENSRNOE00000323343"; exon_version "6";
X	ensembl	start_codon	39321808	39321810	0	-	0	gene_id "ENSRNOG00000005736"; gene_version "8"; transcript_id "ENSRNOT00000008509"; transcript_version "8"; exon_number "1"; gene_name "Eif1ax"; gene_source "ensembl"; gene_biotype "protein_coding"; transcript_name "Eif1ax-201"; transcript_source "ensembl"; transcript_biotype "protein_coding";
X	ensembl	five_prime_utr	39321811	39322021	0	-	.	gene_id "ENSRNOG00000005736"; gene_version "8"; transcript_id "ENSRNOT00000008509"; transcript_version "8"; gene_name "Eif1ax"; gene_source "ensembl"; gene_biotype "protein_coding"; transcript_name "Eif1ax-201"; transcript_source "ensembl"; transcript_biotype "protein_coding";
X	ensembl	three_prime_utr	39325926	39330663	0	-	.	gene_id "ENSRNOG00000006632"; gene_version "9"; transcript_id "ENSRNOT00000094638"; transcript_version "2"; gene_name "Rps6ka3"; gene_source "ensembl"; gene_biotype "protein_coding"; transcript_name "Rps6ka3-202"; transcript_source "ensembl"; transcript_biotype "protein_coding";
X	ensembl	three_prime_utr	39325926	39330663	0	-	.	gene_id "ENSRNOG00000006632"; gene_version "9"; transcript_id "ENSRNOT00000171010"; transcript_version "1"; gene_name "Rps6ka3"; gene_source "ensembl"; gene_biotype "protein_coding"; transcript_name "Rps6ka3-208"; transcript_source "ensembl"; transcript_biotype "protein_coding";
X	ensembl	three_prime_utr	39325926	39330663	0	-	.	gene_id "ENSRNOG00000006632"; gene_version "9"; transcript_id "ENSRNOT00000008938"; transcript_version "8"; gene_name "Rps6ka3"; gene_source "ensembl"; gene_biotype "protein_coding"; transcript_name "Rps6ka3-201"; transcript_source "ensembl"; transcript_biotype "protein_coding";
X	ensembl	three_prime_utr	39325926	39330663	0	-	.	gene_id "ENSRNOG00000006632"; gene_version "9"; transcript_id "ENSRNOT00000109787"; transcript_version "2"; gene_name "Rps6ka3"; gene_source "ensembl"; gene_biotype "protein_coding"; transcript_name "Rps6ka3-204"; transcript_source "ensembl"; transcript_biotype "protein_coding";
X	ensembl	three_prime_utr	39325926	39330663	0	-	.	gene_id "ENSRNOG00000006632"; gene_version "9"; transcript_id "ENSRNOT00000110641"; transcript_version "2"; gene_name "Rps6ka3"; gene_source "ensembl"; gene_biotype "protein_coding"; transcript_name "Rps6ka3-205"; transcript_source "ensembl"; transcript_biotype "protein_coding"; tag "Ensembl_canonical";
X	ensembl	three_prime_utr	39325926	39330663	0	-	.	gene_id "ENSRNOG00000006632"; gene_version "9"; transcript_id "ENSRNOT00000113332"; transcript_version "2"; gene_name "Rps6ka3"; gene_source "ensembl"; gene_biotype "protein_coding"; transcript_name "Rps6ka3-206"; transcript_source "ensembl"; transcript_biotype "protein_coding";
X	ensembl	three_prime_utr	39325926	39330663	0	-	.	gene_id "ENSRNOG00000006632"; gene_version "9"; transcript_id "ENSRNOT00000127257"; transcript_version "1"; gene_name "Rps6ka3"; gene_source "ensembl"; gene_biotype "protein_coding"; transcript_name "Rps6ka3-207"; transcript_source "ensembl"; transcript_biotype "protein_coding";
X	ensembl	three_prime_utr	39325926	39330663	0	-	.	gene_id "ENSRNOG00000006632"; gene_version "9"; transcript_id "ENSRNOT00000105976"; transcript_version "2"; gene_name "Rps6ka3"; gene_source "ensembl"; gene_biotype "protein_coding"; transcript_name "Rps6ka3-203"; transcript_source "ensembl"; transcript_biotype "protein_coding";
X	ensembl	exon	39325926	39330786	0	-	.	gene_id "ENSRNOG00000006632"; gene_version "9"; transcript_id "ENSRNOT00000094638"; transcript_version "2"; exon_number "21"; gene_name "Rps6ka3"; gene_source "ensembl"; gene_biotype "protein_coding"; transcript_name "Rps6ka3-202"; transcript_source "ensembl"; transcript_biotype "protein_coding"; exon_id "ENSRNOE00000503699"; exon_version "3";
X	ensembl	exon	39325926	39330786	0	-	.	gene_id "ENSRNOG00000006632"; gene_version "9"; transcript_id "ENSRNOT00000171010"; transcript_version "1"; exon_number "25"; gene_name "Rps6ka3"; gene_source "ensembl"; gene_biotype "protein_coding"; transcript_name "Rps6ka3-208"; transcript_source "ensembl"; transcript_biotype "protein_coding"; exon_id "ENSRNOE00000503699"; exon_version "3";
X	ensembl	exon	39325926	39330786	0	-	.	gene_id "ENSRNOG00000006632"; gene_version "9"; transcript_id "ENSRNOT00000008938"; transcript_version "8"; exon_number "22"; gene_name "Rps6ka3"; gene_source "ensembl"; gene_biotype "protein_coding"; transcript_name "Rps6ka3-201"; transcript_source "ensembl"; transcript_biotype "protein_coding"; exon_id "ENSRNOE00000503699"; exon_version "3";
X	ensembl	exon	39325926	39330786	0	-	.	gene_id "ENSRNOG00000006632"; gene_version "9"; transcript_id "ENSRNOT00000109787"; transcript_version "2"; exon_number "21"; gene_name "Rps6ka3"; gene_source "ensembl"; gene_biotype "protein_coding"; transcript_name "Rps6ka3-204"; transcript_source "ensembl"; transcript_biotype "protein_coding"; exon_id "ENSRNOE00000503699"; exon_version "3";
X	ensembl	exon	39325926	39330786	0	-	.	gene_id "ENSRNOG00000006632"; gene_version "9"; transcript_id "ENSRNOT00000110641"; transcript_version "2"; exon_number "25"; gene_name "Rps6ka3"; gene_source "ensembl"; gene_biotype "protein_coding"; transcript_name "Rps6ka3-205"; transcript_source "ensembl"; transcript_biotype "protein_coding"; exon_id "ENSRNOE00000503699"; exon_version "3"; tag "Ensembl_canonical";
X	ensembl	exon	39325926	39330786	0	-	.	gene_id "ENSRNOG00000006632"; gene_version "9"; transcript_id "ENSRNOT00000113332"; transcript_version "2"; exon_number "24"; gene_name "Rps6ka3"; gene_source "ensembl"; gene_biotype "protein_coding"; transcript_name "Rps6ka3-206"; transcript_source "ensembl"; transcript_biotype "protein_coding"; exon_id "ENSRNOE00000503699"; exon_version "3";
X	ensembl	exon	39325926	39330786	0	-	.	gene_id "ENSRNOG00000006632"; gene_version "9"; transcript_id "ENSRNOT00000127257"; transcript_version "1"; exon_number "21"; gene_name "Rps6ka3"; gene_source "ensembl"; gene_biotype "protein_coding"; transcript_name "Rps6ka3-207"; transcript_source "ensembl"; transcript_biotype "protein_coding"; exon_id "ENSRNOE00000503699"; exon_version "3";
X	ensembl	exon	39325926	39330786	0	-	.	gene_id "ENSRNOG00000006632"; gene_version "9"; transcript_id "ENSRNOT00000105976"; transcript_version "2"; exon_number "22"; gene_name "Rps6ka3"; gene_source "ensembl"; gene_biotype "protein_coding"; transcript_name "Rps6ka3-203"; transcript_source "ensembl"; transcript_biotype "protein_coding"; exon_id "ENSRNOE00000503699"; exon_version "3";
X	ENSEMBL114_rn	exon	39325926	39330786	0.0544962619092963	-	.	gene_id "ENSRNOG00000006632"; transcript_id "ENSRNOG00000006632_tx_6"; exon_id "X_39325926_39330786_-"; exonnum "28"; txlen "7864";
X	ENSEMBL114_rn	exon	39325926	39330786	0.0544962619092963	-	.	gene_id "ENSRNOG00000006632"; transcript_id "ENSRNOG00000006632_tx_7"; exon_id "X_39325926_39330786_-"; exonnum "28"; txlen "7835";
X	ensembl	transcript	39325926	39386174	0	-	.	gene_id "ENSRNOG00000006632"; gene_version "9"; transcript_id "ENSRNOT00000094638"; transcript_version "2"; gene_name "Rps6ka3"; gene_source "ensembl"; gene_biotype "protein_coding"; transcript_name "Rps6ka3-202"; transcript_source "ensembl"; transcript_biotype "protein_coding";
X	ensembl	transcript	39325926	39431569	0	-	.	gene_id "ENSRNOG00000006632"; gene_version "9"; transcript_id "ENSRNOT00000171010"; transcript_version "1"; gene_name "Rps6ka3"; gene_source "ensembl"; gene_biotype "protein_coding"; transcript_name "Rps6ka3-208"; transcript_source "ensembl"; transcript_biotype "protein_coding";
X	ensembl	transcript	39325926	39431684	0	-	.	gene_id "ENSRNOG00000006632"; gene_version "9"; transcript_id "ENSRNOT00000008938"; transcript_version "8"; gene_name "Rps6ka3"; gene_source "ensembl"; gene_biotype "protein_coding"; transcript_name "Rps6ka3-201"; transcript_source "ensembl"; transcript_biotype "protein_coding";
X	ensembl	transcript	39325926	39431684	0	-	.	gene_id "ENSRNOG00000006632"; gene_version "9"; transcript_id "ENSRNOT00000109787"; transcript_version "2"; gene_name "Rps6ka3"; gene_source "ensembl"; gene_biotype "protein_coding"; transcript_name "Rps6ka3-204"; transcript_source "ensembl"; transcript_biotype "protein_coding";
X	ensembl	transcript	39325926	39431686	0	-	.	gene_id "ENSRNOG00000006632"; gene_version "9"; transcript_id "ENSRNOT00000110641"; transcript_version "2"; gene_name "Rps6ka3"; gene_source "ensembl"; gene_biotype "protein_coding"; transcript_name "Rps6ka3-205"; transcript_source "ensembl"; transcript_biotype "protein_coding"; tag "Ensembl_canonical";
X	ensembl	transcript	39325926	39431686	0	-	.	gene_id "ENSRNOG00000006632"; gene_version "9"; transcript_id "ENSRNOT00000113332"; transcript_version "2"; gene_name "Rps6ka3"; gene_source "ensembl"; gene_biotype "protein_coding"; transcript_name "Rps6ka3-206"; transcript_source "ensembl"; transcript_biotype "protein_coding";
X	ensembl	transcript	39325926	39431812	0	-	.	gene_id "ENSRNOG00000006632"; gene_version "9"; transcript_id "ENSRNOT00000127257"; transcript_version "1"; gene_name "Rps6ka3"; gene_source "ensembl"; gene_biotype "protein_coding"; transcript_name "Rps6ka3-207"; transcript_source "ensembl"; transcript_biotype "protein_coding";
X	ensembl	gene	39325926	39433678	0	-	.	gene_id "ENSRNOG00000006632"; gene_version "9"; gene_name "Rps6ka3"; gene_source "ensembl"; gene_biotype "protein_coding";
X	ensembl	transcript	39325926	39433678	0	-	.	gene_id "ENSRNOG00000006632"; gene_version "9"; transcript_id "ENSRNOT00000105976"; transcript_version "2"; gene_name "Rps6ka3"; gene_source "ensembl"; gene_biotype "protein_coding"; transcript_name "Rps6ka3-203"; transcript_source "ensembl"; transcript_biotype "protein_coding";
X	ensembl	stop_codon	39330664	39330666	0	-	0	gene_id "ENSRNOG00000006632"; gene_version "9"; transcript_id "ENSRNOT00000094638"; transcript_version "2"; exon_number "21"; gene_name "Rps6ka3"; gene_source "ensembl"; gene_biotype "protein_coding"; transcript_name "Rps6ka3-202"; transcript_source "ensembl"; transcript_biotype "protein_coding";
X	ensembl	stop_codon	39330664	39330666	0	-	0	gene_id "ENSRNOG00000006632"; gene_version "9"; transcript_id "ENSRNOT00000171010"; transcript_version "1"; exon_number "25"; gene_name "Rps6ka3"; gene_source "ensembl"; gene_biotype "protein_coding"; transcript_name "Rps6ka3-208"; transcript_source "ensembl"; transcript_biotype "protein_coding";
X	ensembl	stop_codon	39330664	39330666	0	-	0	gene_id "ENSRNOG00000006632"; gene_version "9"; transcript_id "ENSRNOT00000008938"; transcript_version "8"; exon_number "22"; gene_name "Rps6ka3"; gene_source "ensembl"; gene_biotype "protein_coding"; transcript_name "Rps6ka3-201"; transcript_source "ensembl"; transcript_biotype "protein_coding";
X	ensembl	stop_codon	39330664	39330666	0	-	0	gene_id "ENSRNOG00000006632"; gene_version "9"; transcript_id "ENSRNOT00000109787"; transcript_version "2"; exon_number "21"; gene_name "Rps6ka3"; gene_source "ensembl"; gene_biotype "protein_coding"; transcript_name "Rps6ka3-204"; transcript_source "ensembl"; transcript_biotype "protein_coding";
X	ensembl	stop_codon	39330664	39330666	0	-	0	gene_id "ENSRNOG00000006632"; gene_version "9"; transcript_id "ENSRNOT00000110641"; transcript_version "2"; exon_number "25"; gene_name "Rps6ka3"; gene_source "ensembl"; gene_biotype "protein_coding"; transcript_name "Rps6ka3-205"; transcript_source "ensembl"; transcript_biotype "protein_coding"; tag "Ensembl_canonical";
X	ensembl	stop_codon	39330664	39330666	0	-	0	gene_id "ENSRNOG00000006632"; gene_version "9"; transcript_id "ENSRNOT00000113332"; transcript_version "2"; exon_number "24"; gene_name "Rps6ka3"; gene_source "ensembl"; gene_biotype "protein_coding"; transcript_name "Rps6ka3-206"; transcript_source "ensembl"; transcript_biotype "protein_coding";
X	ensembl	stop_codon	39330664	39330666	0	-	0	gene_id "ENSRNOG00000006632"; gene_version "9"; transcript_id "ENSRNOT00000127257"; transcript_version "1"; exon_number "21"; gene_name "Rps6ka3"; gene_source "ensembl"; gene_biotype "protein_coding"; transcript_name "Rps6ka3-207"; transcript_source "ensembl"; transcript_biotype "protein_coding";
X	ensembl	stop_codon	39330664	39330666	0	-	0	gene_id "ENSRNOG00000006632"; gene_version "9"; transcript_id "ENSRNOT00000105976"; transcript_version "2"; exon_number "22"; gene_name "Rps6ka3"; gene_source "ensembl"; gene_biotype "protein_coding"; transcript_name "Rps6ka3-203"; transcript_source "ensembl"; transcript_biotype "protein_coding";
X	ensembl	CDS	39330667	39330786	0	-	0	gene_id "ENSRNOG00000006632"; gene_version "9"; transcript_id "ENSRNOT00000094638"; transcript_version "2"; exon_number "21"; gene_name "Rps6ka3"; gene_source "ensembl"; gene_biotype "protein_coding"; transcript_name "Rps6ka3-202"; transcript_source "ensembl"; transcript_biotype "protein_coding"; protein_id "ENSRNOP00000079976"; protein_version "1";
X	ensembl	CDS	39330667	39330786	0	-	0	gene_id "ENSRNOG00000006632"; gene_version "9"; transcript_id "ENSRNOT00000171010"; transcript_version "1"; exon_number "25"; gene_name "Rps6ka3"; gene_source "ensembl"; gene_biotype "protein_coding"; transcript_name "Rps6ka3-208"; transcript_source "ensembl"; transcript_biotype "protein_coding"; protein_id "ENSRNOP00000109534"; protein_version "1";
X	ensembl	CDS	39330667	39330786	0	-	0	gene_id "ENSRNOG00000006632"; gene_version "9"; transcript_id "ENSRNOT00000008938"; transcript_version "8"; exon_number "22"; gene_name "Rps6ka3"; gene_source "ensembl"; gene_biotype "protein_coding"; transcript_name "Rps6ka3-201"; transcript_source "ensembl"; transcript_biotype "protein_coding"; protein_id "ENSRNOP00000008938"; protein_version "5";
X	ensembl	CDS	39330667	39330786	0	-	0	gene_id "ENSRNOG00000006632"; gene_version "9"; transcript_id "ENSRNOT00000109787"; transcript_version "2"; exon_number "21"; gene_name "Rps6ka3"; gene_source "ensembl"; gene_biotype "protein_coding"; transcript_name "Rps6ka3-204"; transcript_source "ensembl"; transcript_biotype "protein_coding"; protein_id "ENSRNOP00000083965"; protein_version "1";
X	ensembl	CDS	39330667	39330786	0	-	0	gene_id "ENSRNOG00000006632"; gene_version "9"; transcript_id "ENSRNOT00000110641"; transcript_version "2"; exon_number "25"; gene_name "Rps6ka3"; gene_source "ensembl"; gene_biotype "protein_coding"; transcript_name "Rps6ka3-205"; transcript_source "ensembl"; transcript_biotype "protein_coding"; protein_id "ENSRNOP00000096596"; protein_version "1"; tag "Ensembl_canonical";
X	ensembl	CDS	39330667	39330786	0	-	0	gene_id "ENSRNOG00000006632"; gene_version "9"; transcript_id "ENSRNOT00000113332"; transcript_version "2"; exon_number "24"; gene_name "Rps6ka3"; gene_source "ensembl"; gene_biotype "protein_coding"; transcript_name "Rps6ka3-206"; transcript_source "ensembl"; transcript_biotype "protein_coding"; protein_id "ENSRNOP00000097889"; protein_version "2";
X	ensembl	CDS	39330667	39330786	0	-	0	gene_id "ENSRNOG00000006632"; gene_version "9"; transcript_id "ENSRNOT00000127257"; transcript_version "1"; exon_number "21"; gene_name "Rps6ka3"; gene_source "ensembl"; gene_biotype "protein_coding"; transcript_name "Rps6ka3-207"; transcript_source "ensembl"; transcript_biotype "protein_coding"; protein_id "ENSRNOP00000104382"; protein_version "1";
X	ensembl	CDS	39330667	39330786	0	-	0	gene_id "ENSRNOG00000006632"; gene_version "9"; transcript_id "ENSRNOT00000105976"; transcript_version "2"; exon_number "22"; gene_name "Rps6ka3"; gene_source "ensembl"; gene_biotype "protein_coding"; transcript_name "Rps6ka3-203"; transcript_source "ensembl"; transcript_biotype "protein_coding"; protein_id "ENSRNOP00000088908"; protein_version "2";
X	ensembl	exon	39331373	39331513	0	-	.	gene_id "ENSRNOG00000006632"; gene_version "9"; transcript_id "ENSRNOT00000094638"; transcript_version "2"; exon_number "20"; gene_name "Rps6ka3"; gene_source "ensembl"; gene_biotype "protein_coding"; transcript_name "Rps6ka3-202"; transcript_source "ensembl"; transcript_biotype "protein_coding"; exon_id "ENSRNOE00000062056"; exon_version "1";
X	ensembl	CDS	39331373	39331513	0	-	0	gene_id "ENSRNOG00000006632"; gene_version "9"; transcript_id "ENSRNOT00000094638"; transcript_version "2"; exon_number "20"; gene_name "Rps6ka3"; gene_source "ensembl"; gene_biotype "protein_coding"; transcript_name "Rps6ka3-202"; transcript_source "ensembl"; transcript_biotype "protein_coding"; protein_id "ENSRNOP00000079976"; protein_version "1";
X	ensembl	exon	39331373	39331513	0	-	.	gene_id "ENSRNOG00000006632"; gene_version "9"; transcript_id "ENSRNOT00000171010"; transcript_version "1"; exon_number "24"; gene_name "Rps6ka3"; gene_source "ensembl"; gene_biotype "protein_coding"; transcript_name "Rps6ka3-208"; transcript_source "ensembl"; transcript_biotype "protein_coding"; exon_id "ENSRNOE00000062056"; exon_version "1";
X	ensembl	CDS	39331373	39331513	0	-	0	gene_id "ENSRNOG00000006632"; gene_version "9"; transcript_id "ENSRNOT00000171010"; transcript_version "1"; exon_number "24"; gene_name "Rps6ka3"; gene_source "ensembl"; gene_biotype "protein_coding"; transcript_name "Rps6ka3-208"; transcript_source "ensembl"; transcript_biotype "protein_coding"; protein_id "ENSRNOP00000109534"; protein_version "1";
X	ensembl	exon	39331373	39331513	0	-	.	gene_id "ENSRNOG00000006632"; gene_version "9"; transcript_id "ENSRNOT00000008938"; transcript_version "8"; exon_number "21"; gene_name "Rps6ka3"; gene_source "ensembl"; gene_biotype "protein_coding"; transcript_name "Rps6ka3-201"; transcript_source "ensembl"; transcript_biotype "protein_coding"; exon_id "ENSRNOE00000062056"; exon_version "1";
X	ensembl	CDS	39331373	39331513	0	-	0	gene_id "ENSRNOG00000006632"; gene_version "9"; transcript_id "ENSRNOT00000008938"; transcript_version "8"; exon_number "21"; gene_name "Rps6ka3"; gene_source "ensembl"; gene_biotype "protein_coding"; transcript_name "Rps6ka3-201"; transcript_source "ensembl"; transcript_biotype "protein_coding"; protein_id "ENSRNOP00000008938"; protein_version "5";
X	ensembl	exon	39331373	39331513	0	-	.	gene_id "ENSRNOG00000006632"; gene_version "9"; transcript_id "ENSRNOT00000109787"; transcript_version "2"; exon_number "20"; gene_name "Rps6ka3"; gene_source "ensembl"; gene_biotype "protein_coding"; transcript_name "Rps6ka3-204"; transcript_source "ensembl"; transcript_biotype "protein_coding"; exon_id "ENSRNOE00000062056"; exon_version "1";
X	ensembl	CDS	39331373	39331513	0	-	0	gene_id "ENSRNOG00000006632"; gene_version "9"; transcript_id "ENSRNOT00000109787"; transcript_version "2"; exon_number "20"; gene_name "Rps6ka3"; gene_source "ensembl"; gene_biotype "protein_coding"; transcript_name "Rps6ka3-204"; transcript_source "ensembl"; transcript_biotype "protein_coding"; protein_id "ENSRNOP00000083965"; protein_version "1";
X	ensembl	exon	39331373	39331513	0	-	.	gene_id "ENSRNOG00000006632"; gene_version "9"; transcript_id "ENSRNOT00000110641"; transcript_version "2"; exon_number "24"; gene_name "Rps6ka3"; gene_source "ensembl"; gene_biotype "protein_coding"; transcript_name "Rps6ka3-205"; transcript_source "ensembl"; transcript_biotype "protein_coding"; exon_id "ENSRNOE00000062056"; exon_version "1"; tag "Ensembl_canonical";
X	ensembl	CDS	39331373	39331513	0	-	0	gene_id "ENSRNOG00000006632"; gene_version "9"; transcript_id "ENSRNOT00000110641"; transcript_version "2"; exon_number "24"; gene_name "Rps6ka3"; gene_source "ensembl"; gene_biotype "protein_coding"; transcript_name "Rps6ka3-205"; transcript_source "ensembl"; transcript_biotype "protein_coding"; protein_id "ENSRNOP00000096596"; protein_version "1"; tag "Ensembl_canonical";
X	ensembl	exon	39331373	39331513	0	-	.	gene_id "ENSRNOG00000006632"; gene_version "9"; transcript_id "ENSRNOT00000113332"; transcript_version "2"; exon_number "23"; gene_name "Rps6ka3"; gene_source "ensembl"; gene_biotype "protein_coding"; transcript_name "Rps6ka3-206"; transcript_source "ensembl"; transcript_biotype "protein_coding"; exon_id "ENSRNOE00000062056"; exon_version "1";
X	ensembl	CDS	39331373	39331513	0	-	0	gene_id "ENSRNOG00000006632"; gene_version "9"; transcript_id "ENSRNOT00000113332"; transcript_version "2"; exon_number "23"; gene_name "Rps6ka3"; gene_source "ensembl"; gene_biotype "protein_coding"; transcript_name "Rps6ka3-206"; transcript_source "ensembl"; transcript_biotype "protein_coding"; protein_id "ENSRNOP00000097889"; protein_version "2";
X	ensembl	exon	39331373	39331513	0	-	.	gene_id "ENSRNOG00000006632"; gene_version "9"; transcript_id "ENSRNOT00000127257"; transcript_version "1"; exon_number "20"; gene_name "Rps6ka3"; gene_source "ensembl"; gene_biotype "protein_coding"; transcript_name "Rps6ka3-207"; transcript_source "ensembl"; transcript_biotype "protein_coding"; exon_id "ENSRNOE00000062056"; exon_version "1";
X	ensembl	CDS	39331373	39331513	0	-	0	gene_id "ENSRNOG00000006632"; gene_version "9"; transcript_id "ENSRNOT00000127257"; transcript_version "1"; exon_number "20"; gene_name "Rps6ka3"; gene_source "ensembl"; gene_biotype "protein_coding"; transcript_name "Rps6ka3-207"; transcript_source "ensembl"; transcript_biotype "protein_coding"; protein_id "ENSRNOP00000104382"; protein_version "1";
X	ensembl	exon	39331373	39331513	0	-	.	gene_id "ENSRNOG00000006632"; gene_version "9"; transcript_id "ENSRNOT00000105976"; transcript_version "2"; exon_number "21"; gene_name "Rps6ka3"; gene_source "ensembl"; gene_biotype "protein_coding"; transcript_name "Rps6ka3-203"; transcript_source "ensembl"; transcript_biotype "protein_coding"; exon_id "ENSRNOE00000062056"; exon_version "1";
X	ensembl	CDS	39331373	39331513	0	-	0	gene_id "ENSRNOG00000006632"; gene_version "9"; transcript_id "ENSRNOT00000105976"; transcript_version "2"; exon_number "21"; gene_name "Rps6ka3"; gene_source "ensembl"; gene_biotype "protein_coding"; transcript_name "Rps6ka3-203"; transcript_source "ensembl"; transcript_biotype "protein_coding"; protein_id "ENSRNOP00000088908"; protein_version "2";
X	ENSEMBL114_rn	exon	39331373	39331513	0.0544962619092963	-	.	gene_id "ENSRNOG00000006632"; transcript_id "ENSRNOG00000006632_tx_6"; exon_id "X_39331373_39331513_-"; exonnum "27"; txlen "7864";
X	ENSEMBL114_rn	exon	39331373	39331513	0.0544962619092963	-	.	gene_id "ENSRNOG00000006632"; transcript_id "ENSRNOG00000006632_tx_7"; exon_id "X_39331373_39331513_-"; exonnum "27"; txlen "7835";
X	ensembl	exon	39339667	39339784	0	-	.	gene_id "ENSRNOG00000006632"; gene_version "9"; transcript_id "ENSRNOT00000094638"; transcript_version "2"; exon_number "19"; gene_name "Rps6ka3"; gene_source "ensembl"; gene_biotype "protein_coding"; transcript_name "Rps6ka3-202"; transcript_source "ensembl"; transcript_biotype "protein_coding"; exon_id "ENSRNOE00000062000"; exon_version "1";
X	ensembl	CDS	39339667	39339784	0	-	1	gene_id "ENSRNOG00000006632"; gene_version "9"; transcript_id "ENSRNOT00000094638"; transcript_version "2"; exon_number "19"; gene_name "Rps6ka3"; gene_source "ensembl"; gene_biotype "protein_coding"; transcript_name "Rps6ka3-202"; transcript_source "ensembl"; transcript_biotype "protein_coding"; protein_id "ENSRNOP00000079976"; protein_version "1";
X	ensembl	exon	39339667	39339784	0	-	.	gene_id "ENSRNOG00000006632"; gene_version "9"; transcript_id "ENSRNOT00000171010"; transcript_version "1"; exon_number "23"; gene_name "Rps6ka3"; gene_source "ensembl"; gene_biotype "protein_coding"; transcript_name "Rps6ka3-208"; transcript_source "ensembl"; transcript_biotype "protein_coding"; exon_id "ENSRNOE00000062000"; exon_version "1";
X	ensembl	CDS	39339667	39339784	0	-	1	gene_id "ENSRNOG00000006632"; gene_version "9"; transcript_id "ENSRNOT00000171010"; transcript_version "1"; exon_number "23"; gene_name "Rps6ka3"; gene_source "ensembl"; gene_biotype "protein_coding"; transcript_name "Rps6ka3-208"; transcript_source "ensembl"; transcript_biotype "protein_coding"; protein_id "ENSRNOP00000109534"; protein_version "1";
X	ensembl	exon	39339667	39339784	0	-	.	gene_id "ENSRNOG00000006632"; gene_version "9"; transcript_id "ENSRNOT00000008938"; transcript_version "8"; exon_number "20"; gene_name "Rps6ka3"; gene_source "ensembl"; gene_biotype "protein_coding"; transcript_name "Rps6ka3-201"; transcript_source "ensembl"; transcript_biotype "protein_coding"; exon_id "ENSRNOE00000062000"; exon_version "1";
X	ensembl	CDS	39339667	39339784	0	-	1	gene_id "ENSRNOG00000006632"; gene_version "9"; transcript_id "ENSRNOT00000008938"; transcript_version "8"; exon_number "20"; gene_name "Rps6ka3"; gene_source "ensembl"; gene_biotype "protein_coding"; transcript_name "Rps6ka3-201"; transcript_source "ensembl"; transcript_biotype "protein_coding"; protein_id "ENSRNOP00000008938"; protein_version "5";
X	ensembl	exon	39339667	39339784	0	-	.	gene_id "ENSRNOG00000006632"; gene_version "9"; transcript_id "ENSRNOT00000109787"; transcript_version "2"; exon_number "19"; gene_name "Rps6ka3"; gene_source "ensembl"; gene_biotype "protein_coding"; transcript_name "Rps6ka3-204"; transcript_source "ensembl"; transcript_biotype "protein_coding"; exon_id "ENSRNOE00000062000"; exon_version "1";
X	ensembl	CDS	39339667	39339784	0	-	1	gene_id "ENSRNOG00000006632"; gene_version "9"; transcript_id "ENSRNOT00000109787"; transcript_version "2"; exon_number "19"; gene_name "Rps6ka3"; gene_source "ensembl"; gene_biotype "protein_coding"; transcript_name "Rps6ka3-204"; transcript_source "ensembl"; transcript_biotype "protein_coding"; protein_id "ENSRNOP00000083965"; protein_version "1";
X	ensembl	exon	39339667	39339784	0	-	.	gene_id "ENSRNOG00000006632"; gene_version "9"; transcript_id "ENSRNOT00000110641"; transcript_version "2"; exon_number "23"; gene_name "Rps6ka3"; gene_source "ensembl"; gene_biotype "protein_coding"; transcript_name "Rps6ka3-205"; transcript_source "ensembl"; transcript_biotype "protein_coding"; exon_id "ENSRNOE00000062000"; exon_version "1"; tag "Ensembl_canonical";
X	ensembl	CDS	39339667	39339784	0	-	1	gene_id "ENSRNOG00000006632"; gene_version "9"; transcript_id "ENSRNOT00000110641"; transcript_version "2"; exon_number "23"; gene_name "Rps6ka3"; gene_source "ensembl"; gene_biotype "protein_coding"; transcript_name "Rps6ka3-205"; transcript_source "ensembl"; transcript_biotype "protein_coding"; protein_id "ENSRNOP00000096596"; protein_version "1"; tag "Ensembl_canonical";
X	ensembl	exon	39339667	39339784	0	-	.	gene_id "ENSRNOG00000006632"; gene_version "9"; transcript_id "ENSRNOT00000113332"; transcript_version "2"; exon_number "22"; gene_name "Rps6ka3"; gene_source "ensembl"; gene_biotype "protein_coding"; transcript_name "Rps6ka3-206"; transcript_source "ensembl"; transcript_biotype "protein_coding"; exon_id "ENSRNOE00000062000"; exon_version "1";
X	ensembl	CDS	39339667	39339784	0	-	1	gene_id "ENSRNOG00000006632"; gene_version "9"; transcript_id "ENSRNOT00000113332"; transcript_version "2"; exon_number "22"; gene_name "Rps6ka3"; gene_source "ensembl"; gene_biotype "protein_coding"; transcript_name "Rps6ka3-206"; transcript_source "ensembl"; transcript_biotype "protein_coding"; protein_id "ENSRNOP00000097889"; protein_version "2";
X	ensembl	exon	39339667	39339784	0	-	.	gene_id "ENSRNOG00000006632"; gene_version "9"; transcript_id "ENSRNOT00000127257"; transcript_version "1"; exon_number "19"; gene_name "Rps6ka3"; gene_source "ensembl"; gene_biotype "protein_coding"; transcript_name "Rps6ka3-207"; transcript_source "ensembl"; transcript_biotype "protein_coding"; exon_id "ENSRNOE00000062000"; exon_version "1";
X	ensembl	CDS	39339667	39339784	0	-	1	gene_id "ENSRNOG00000006632"; gene_version "9"; transcript_id "ENSRNOT00000127257"; transcript_version "1"; exon_number "19"; gene_name "Rps6ka3"; gene_source "ensembl"; gene_biotype "protein_coding"; transcript_name "Rps6ka3-207"; transcript_source "ensembl"; transcript_biotype "protein_coding"; protein_id "ENSRNOP00000104382"; protein_version "1";
X	ensembl	exon	39339667	39339784	0	-	.	gene_id "ENSRNOG00000006632"; gene_version "9"; transcript_id "ENSRNOT00000105976"; transcript_version "2"; exon_number "20"; gene_name "Rps6ka3"; gene_source "ensembl"; gene_biotype "protein_coding"; transcript_name "Rps6ka3-203"; transcript_source "ensembl"; transcript_biotype "protein_coding"; exon_id "ENSRNOE00000062000"; exon_version "1";
X	ensembl	CDS	39339667	39339784	0	-	1	gene_id "ENSRNOG00000006632"; gene_version "9"; transcript_id "ENSRNOT00000105976"; transcript_version "2"; exon_number "20"; gene_name "Rps6ka3"; gene_source "ensembl"; gene_biotype "protein_coding"; transcript_name "Rps6ka3-203"; transcript_source "ensembl"; transcript_biotype "protein_coding"; protein_id "ENSRNOP00000088908"; protein_version "2";
X	ENSEMBL114_rn	exon	39339667	39339784	0.0544962619092963	-	.	gene_id "ENSRNOG00000006632"; transcript_id "ENSRNOG00000006632_tx_6"; exon_id "X_39339667_39339784_-"; exonnum "26"; txlen "7864";
X	ENSEMBL114_rn	exon	39339667	39339784	0.0544962619092963	-	.	gene_id "ENSRNOG00000006632"; transcript_id "ENSRNOG00000006632_tx_7"; exon_id "X_39339667_39339784_-"; exonnum "26"; txlen "7835";
X	ensembl	exon	39345266	39345342	0	-	.	gene_id "ENSRNOG00000006632"; gene_version "9"; transcript_id "ENSRNOT00000094638"; transcript_version "2"; exon_number "18"; gene_name "Rps6ka3"; gene_source "ensembl"; gene_biotype "protein_coding"; transcript_name "Rps6ka3-202"; transcript_source "ensembl"; transcript_biotype "protein_coding"; exon_id "ENSRNOE00000468512"; exon_version "1";
X	ensembl	CDS	39345266	39345342	0	-	0	gene_id "ENSRNOG00000006632"; gene_version "9"; transcript_id "ENSRNOT00000094638"; transcript_version "2"; exon_number "18"; gene_name "Rps6ka3"; gene_source "ensembl"; gene_biotype "protein_coding"; transcript_name "Rps6ka3-202"; transcript_source "ensembl"; transcript_biotype "protein_coding"; protein_id "ENSRNOP00000079976"; protein_version "1";
X	ensembl	exon	39345266	39345342	0	-	.	gene_id "ENSRNOG00000006632"; gene_version "9"; transcript_id "ENSRNOT00000171010"; transcript_version "1"; exon_number "22"; gene_name "Rps6ka3"; gene_source "ensembl"; gene_biotype "protein_coding"; transcript_name "Rps6ka3-208"; transcript_source "ensembl"; transcript_biotype "protein_coding"; exon_id "ENSRNOE00000468512"; exon_version "1";
X	ensembl	CDS	39345266	39345342	0	-	0	gene_id "ENSRNOG00000006632"; gene_version "9"; transcript_id "ENSRNOT00000171010"; transcript_version "1"; exon_number "22"; gene_name "Rps6ka3"; gene_source "ensembl"; gene_biotype "protein_coding"; transcript_name "Rps6ka3-208"; transcript_source "ensembl"; transcript_biotype "protein_coding"; protein_id "ENSRNOP00000109534"; protein_version "1";
X	ensembl	exon	39345266	39345342	0	-	.	gene_id "ENSRNOG00000006632"; gene_version "9"; transcript_id "ENSRNOT00000008938"; transcript_version "8"; exon_number "19"; gene_name "Rps6ka3"; gene_source "ensembl"; gene_biotype "protein_coding"; transcript_name "Rps6ka3-201"; transcript_source "ensembl"; transcript_biotype "protein_coding"; exon_id "ENSRNOE00000468512"; exon_version "1";
X	ensembl	CDS	39345266	39345342	0	-	0	gene_id "ENSRNOG00000006632"; gene_version "9"; transcript_id "ENSRNOT00000008938"; transcript_version "8"; exon_number "19"; gene_name "Rps6ka3"; gene_source "ensembl"; gene_biotype "protein_coding"; transcript_name "Rps6ka3-201"; transcript_source "ensembl"; transcript_biotype "protein_coding"; protein_id "ENSRNOP00000008938"; protein_version "5";
X	ensembl	exon	39345266	39345342	0	-	.	gene_id "ENSRNOG00000006632"; gene_version "9"; transcript_id "ENSRNOT00000109787"; transcript_version "2"; exon_number "18"; gene_name "Rps6ka3"; gene_source "ensembl"; gene_biotype "protein_coding"; transcript_name "Rps6ka3-204"; transcript_source "ensembl"; transcript_biotype "protein_coding"; exon_id "ENSRNOE00000468512"; exon_version "1";
X	ensembl	CDS	39345266	39345342	0	-	0	gene_id "ENSRNOG00000006632"; gene_version "9"; transcript_id "ENSRNOT00000109787"; transcript_version "2"; exon_number "18"; gene_name "Rps6ka3"; gene_source "ensembl"; gene_biotype "protein_coding"; transcript_name "Rps6ka3-204"; transcript_source "ensembl"; transcript_biotype "protein_coding"; protein_id "ENSRNOP00000083965"; protein_version "1";
X	ensembl	exon	39345266	39345342	0	-	.	gene_id "ENSRNOG00000006632"; gene_version "9"; transcript_id "ENSRNOT00000110641"; transcript_version "2"; exon_number "22"; gene_name "Rps6ka3"; gene_source "ensembl"; gene_biotype "protein_coding"; transcript_name "Rps6ka3-205"; transcript_source "ensembl"; transcript_biotype "protein_coding"; exon_id "ENSRNOE00000468512"; exon_version "1"; tag "Ensembl_canonical";
X	ensembl	CDS	39345266	39345342	0	-	0	gene_id "ENSRNOG00000006632"; gene_version "9"; transcript_id "ENSRNOT00000110641"; transcript_version "2"; exon_number "22"; gene_name "Rps6ka3"; gene_source "ensembl"; gene_biotype "protein_coding"; transcript_name "Rps6ka3-205"; transcript_source "ensembl"; transcript_biotype "protein_coding"; protein_id "ENSRNOP00000096596"; protein_version "1"; tag "Ensembl_canonical";
X	ensembl	exon	39345266	39345342	0	-	.	gene_id "ENSRNOG00000006632"; gene_version "9"; transcript_id "ENSRNOT00000113332"; transcript_version "2"; exon_number "21"; gene_name "Rps6ka3"; gene_source "ensembl"; gene_biotype "protein_coding"; transcript_name "Rps6ka3-206"; transcript_source "ensembl"; transcript_biotype "protein_coding"; exon_id "ENSRNOE00000468512"; exon_version "1";
X	ensembl	CDS	39345266	39345342	0	-	0	gene_id "ENSRNOG00000006632"; gene_version "9"; transcript_id "ENSRNOT00000113332"; transcript_version "2"; exon_number "21"; gene_name "Rps6ka3"; gene_source "ensembl"; gene_biotype "protein_coding"; transcript_name "Rps6ka3-206"; transcript_source "ensembl"; transcript_biotype "protein_coding"; protein_id "ENSRNOP00000097889"; protein_version "2";
X	ensembl	exon	39345266	39345342	0	-	.	gene_id "ENSRNOG00000006632"; gene_version "9"; transcript_id "ENSRNOT00000127257"; transcript_version "1"; exon_number "18"; gene_name "Rps6ka3"; gene_source "ensembl"; gene_biotype "protein_coding"; transcript_name "Rps6ka3-207"; transcript_source "ensembl"; transcript_biotype "protein_coding"; exon_id "ENSRNOE00000468512"; exon_version "1";
X	ensembl	CDS	39345266	39345342	0	-	0	gene_id "ENSRNOG00000006632"; gene_version "9"; transcript_id "ENSRNOT00000127257"; transcript_version "1"; exon_number "18"; gene_name "Rps6ka3"; gene_source "ensembl"; gene_biotype "protein_coding"; transcript_name "Rps6ka3-207"; transcript_source "ensembl"; transcript_biotype "protein_coding"; protein_id "ENSRNOP00000104382"; protein_version "1";
X	ensembl	exon	39345266	39345342	0	-	.	gene_id "ENSRNOG00000006632"; gene_version "9"; transcript_id "ENSRNOT00000105976"; transcript_version "2"; exon_number "19"; gene_name "Rps6ka3"; gene_source "ensembl"; gene_biotype "protein_coding"; transcript_name "Rps6ka3-203"; transcript_source "ensembl"; transcript_biotype "protein_coding"; exon_id "ENSRNOE00000468512"; exon_version "1";
X	ensembl	CDS	39345266	39345342	0	-	0	gene_id "ENSRNOG00000006632"; gene_version "9"; transcript_id "ENSRNOT00000105976"; transcript_version "2"; exon_number "19"; gene_name "Rps6ka3"; gene_source "ensembl"; gene_biotype "protein_coding"; transcript_name "Rps6ka3-203"; transcript_source "ensembl"; transcript_biotype "protein_coding"; protein_id "ENSRNOP00000088908"; protein_version "2";
X	ENSEMBL114_rn	exon	39345266	39345342	0.0544962619092963	-	.	gene_id "ENSRNOG00000006632"; transcript_id "ENSRNOG00000006632_tx_6"; exon_id "X_39345266_39345342_-"; exonnum "25"; txlen "7864";
X	ENSEMBL114_rn	exon	39345266	39345342	0.0544962619092963	-	.	gene_id "ENSRNOG00000006632"; transcript_id "ENSRNOG00000006632_tx_7"; exon_id "X_39345266_39345342_-"; exonnum "25"; txlen "7835";
X	ensembl	exon	39346292	39346453	0	-	.	gene_id "ENSRNOG00000006632"; gene_version "9"; transcript_id "ENSRNOT00000094638"; transcript_version "2"; exon_number "17"; gene_name "Rps6ka3"; gene_source "ensembl"; gene_biotype "protein_coding"; transcript_name "Rps6ka3-202"; transcript_source "ensembl"; transcript_biotype "protein_coding"; exon_id "ENSRNOE00000291220"; exon_version "1";
X	ensembl	CDS	39346292	39346453	0	-	0	gene_id "ENSRNOG00000006632"; gene_version "9"; transcript_id "ENSRNOT00000094638"; transcript_version "2"; exon_number "17"; gene_name "Rps6ka3"; gene_source "ensembl"; gene_biotype "protein_coding"; transcript_name "Rps6ka3-202"; transcript_source "ensembl"; transcript_biotype "protein_coding"; protein_id "ENSRNOP00000079976"; protein_version "1";
X	ensembl	exon	39346292	39346453	0	-	.	gene_id "ENSRNOG00000006632"; gene_version "9"; transcript_id "ENSRNOT00000171010"; transcript_version "1"; exon_number "21"; gene_name "Rps6ka3"; gene_source "ensembl"; gene_biotype "protein_coding"; transcript_name "Rps6ka3-208"; transcript_source "ensembl"; transcript_biotype "protein_coding"; exon_id "ENSRNOE00000291220"; exon_version "1";
X	ensembl	CDS	39346292	39346453	0	-	0	gene_id "ENSRNOG00000006632"; gene_version "9"; transcript_id "ENSRNOT00000171010"; transcript_version "1"; exon_number "21"; gene_name "Rps6ka3"; gene_source "ensembl"; gene_biotype "protein_coding"; transcript_name "Rps6ka3-208"; transcript_source "ensembl"; transcript_biotype "protein_coding"; protein_id "ENSRNOP00000109534"; protein_version "1";
X	ensembl	exon	39346292	39346453	0	-	.	gene_id "ENSRNOG00000006632"; gene_version "9"; transcript_id "ENSRNOT00000008938"; transcript_version "8"; exon_number "18"; gene_name "Rps6ka3"; gene_source "ensembl"; gene_biotype "protein_coding"; transcript_name "Rps6ka3-201"; transcript_source "ensembl"; transcript_biotype "protein_coding"; exon_id "ENSRNOE00000291220"; exon_version "1";
X	ensembl	CDS	39346292	39346453	0	-	0	gene_id "ENSRNOG00000006632"; gene_version "9"; transcript_id "ENSRNOT00000008938"; transcript_version "8"; exon_number "18"; gene_name "Rps6ka3"; gene_source "ensembl"; gene_biotype "protein_coding"; transcript_name "Rps6ka3-201"; transcript_source "ensembl"; transcript_biotype "protein_coding"; protein_id "ENSRNOP00000008938"; protein_version "5";
X	ensembl	exon	39346292	39346453	0	-	.	gene_id "ENSRNOG00000006632"; gene_version "9"; transcript_id "ENSRNOT00000109787"; transcript_version "2"; exon_number "17"; gene_name "Rps6ka3"; gene_source "ensembl"; gene_biotype "protein_coding"; transcript_name "Rps6ka3-204"; transcript_source "ensembl"; transcript_biotype "protein_coding"; exon_id "ENSRNOE00000291220"; exon_version "1";
X	ensembl	CDS	39346292	39346453	0	-	0	gene_id "ENSRNOG00000006632"; gene_version "9"; transcript_id "ENSRNOT00000109787"; transcript_version "2"; exon_number "17"; gene_name "Rps6ka3"; gene_source "ensembl"; gene_biotype "protein_coding"; transcript_name "Rps6ka3-204"; transcript_source "ensembl"; transcript_biotype "protein_coding"; protein_id "ENSRNOP00000083965"; protein_version "1";
X	ensembl	exon	39346292	39346453	0	-	.	gene_id "ENSRNOG00000006632"; gene_version "9"; transcript_id "ENSRNOT00000110641"; transcript_version "2"; exon_number "21"; gene_name "Rps6ka3"; gene_source "ensembl"; gene_biotype "protein_coding"; transcript_name "Rps6ka3-205"; transcript_source "ensembl"; transcript_biotype "protein_coding"; exon_id "ENSRNOE00000291220"; exon_version "1"; tag "Ensembl_canonical";
X	ensembl	CDS	39346292	39346453	0	-	0	gene_id "ENSRNOG00000006632"; gene_version "9"; transcript_id "ENSRNOT00000110641"; transcript_version "2"; exon_number "21"; gene_name "Rps6ka3"; gene_source "ensembl"; gene_biotype "protein_coding"; transcript_name "Rps6ka3-205"; transcript_source "ensembl"; transcript_biotype "protein_coding"; protein_id "ENSRNOP00000096596"; protein_version "1"; tag "Ensembl_canonical";
X	ensembl	exon	39346292	39346453	0	-	.	gene_id "ENSRNOG00000006632"; gene_version "9"; transcript_id "ENSRNOT00000113332"; transcript_version "2"; exon_number "20"; gene_name "Rps6ka3"; gene_source "ensembl"; gene_biotype "protein_coding"; transcript_name "Rps6ka3-206"; transcript_source "ensembl"; transcript_biotype "protein_coding"; exon_id "ENSRNOE00000291220"; exon_version "1";
X	ensembl	CDS	39346292	39346453	0	-	0	gene_id "ENSRNOG00000006632"; gene_version "9"; transcript_id "ENSRNOT00000113332"; transcript_version "2"; exon_number "20"; gene_name "Rps6ka3"; gene_source "ensembl"; gene_biotype "protein_coding"; transcript_name "Rps6ka3-206"; transcript_source "ensembl"; transcript_biotype "protein_coding"; protein_id "ENSRNOP00000097889"; protein_version "2";
X	ensembl	exon	39346292	39346453	0	-	.	gene_id "ENSRNOG00000006632"; gene_version "9"; transcript_id "ENSRNOT00000127257"; transcript_version "1"; exon_number "17"; gene_name "Rps6ka3"; gene_source "ensembl"; gene_biotype "protein_coding"; transcript_name "Rps6ka3-207"; transcript_source "ensembl"; transcript_biotype "protein_coding"; exon_id "ENSRNOE00000291220"; exon_version "1";
X	ensembl	CDS	39346292	39346453	0	-	0	gene_id "ENSRNOG00000006632"; gene_version "9"; transcript_id "ENSRNOT00000127257"; transcript_version "1"; exon_number "17"; gene_name "Rps6ka3"; gene_source "ensembl"; gene_biotype "protein_coding"; transcript_name "Rps6ka3-207"; transcript_source "ensembl"; transcript_biotype "protein_coding"; protein_id "ENSRNOP00000104382"; protein_version "1";
X	ensembl	exon	39346292	39346453	0	-	.	gene_id "ENSRNOG00000006632"; gene_version "9"; transcript_id "ENSRNOT00000105976"; transcript_version "2"; exon_number "18"; gene_name "Rps6ka3"; gene_source "ensembl"; gene_biotype "protein_coding"; transcript_name "Rps6ka3-203"; transcript_source "ensembl"; transcript_biotype "protein_coding"; exon_id "ENSRNOE00000291220"; exon_version "1";
X	ensembl	CDS	39346292	39346453	0	-	0	gene_id "ENSRNOG00000006632"; gene_version "9"; transcript_id "ENSRNOT00000105976"; transcript_version "2"; exon_number "18"; gene_name "Rps6ka3"; gene_source "ensembl"; gene_biotype "protein_coding"; transcript_name "Rps6ka3-203"; transcript_source "ensembl"; transcript_biotype "protein_coding"; protein_id "ENSRNOP00000088908"; protein_version "2";
X	ENSEMBL114_rn	exon	39346292	39346453	0.0544962619092963	-	.	gene_id "ENSRNOG00000006632"; transcript_id "ENSRNOG00000006632_tx_6"; exon_id "X_39346292_39346453_-"; exonnum "24"; txlen "7864";
X	ENSEMBL114_rn	exon	39346292	39346453	0.0544962619092963	-	.	gene_id "ENSRNOG00000006632"; transcript_id "ENSRNOG00000006632_tx_7"; exon_id "X_39346292_39346453_-"; exonnum "24"; txlen "7835";
X	ensembl	exon	39348873	39349031	0	-	.	gene_id "ENSRNOG00000006632"; gene_version "9"; transcript_id "ENSRNOT00000094638"; transcript_version "2"; exon_number "16"; gene_name "Rps6ka3"; gene_source "ensembl"; gene_biotype "protein_coding"; transcript_name "Rps6ka3-202"; transcript_source "ensembl"; transcript_biotype "protein_coding"; exon_id "ENSRNOE00000061838"; exon_version "1";
X	ensembl	CDS	39348873	39349031	0	-	0	gene_id "ENSRNOG00000006632"; gene_version "9"; transcript_id "ENSRNOT00000094638"; transcript_version "2"; exon_number "16"; gene_name "Rps6ka3"; gene_source "ensembl"; gene_biotype "protein_coding"; transcript_name "Rps6ka3-202"; transcript_source "ensembl"; transcript_biotype "protein_coding"; protein_id "ENSRNOP00000079976"; protein_version "1";
X	ensembl	exon	39348873	39349031	0	-	.	gene_id "ENSRNOG00000006632"; gene_version "9"; transcript_id "ENSRNOT00000171010"; transcript_version "1"; exon_number "20"; gene_name "Rps6ka3"; gene_source "ensembl"; gene_biotype "protein_coding"; transcript_name "Rps6ka3-208"; transcript_source "ensembl"; transcript_biotype "protein_coding"; exon_id "ENSRNOE00000061838"; exon_version "1";
X	ensembl	CDS	39348873	39349031	0	-	0	gene_id "ENSRNOG00000006632"; gene_version "9"; transcript_id "ENSRNOT00000171010"; transcript_version "1"; exon_number "20"; gene_name "Rps6ka3"; gene_source "ensembl"; gene_biotype "protein_coding"; transcript_name "Rps6ka3-208"; transcript_source "ensembl"; transcript_biotype "protein_coding"; protein_id "ENSRNOP00000109534"; protein_version "1";
X	ensembl	exon	39348873	39349031	0	-	.	gene_id "ENSRNOG00000006632"; gene_version "9"; transcript_id "ENSRNOT00000008938"; transcript_version "8"; exon_number "17"; gene_name "Rps6ka3"; gene_source "ensembl"; gene_biotype "protein_coding"; transcript_name "Rps6ka3-201"; transcript_source "ensembl"; transcript_biotype "protein_coding"; exon_id "ENSRNOE00000061838"; exon_version "1";
X	ensembl	CDS	39348873	39349031	0	-	0	gene_id "ENSRNOG00000006632"; gene_version "9"; transcript_id "ENSRNOT00000008938"; transcript_version "8"; exon_number "17"; gene_name "Rps6ka3"; gene_source "ensembl"; gene_biotype "protein_coding"; transcript_name "Rps6ka3-201"; transcript_source "ensembl"; transcript_biotype "protein_coding"; protein_id "ENSRNOP00000008938"; protein_version "5";
X	ensembl	exon	39348873	39349031	0	-	.	gene_id "ENSRNOG00000006632"; gene_version "9"; transcript_id "ENSRNOT00000109787"; transcript_version "2"; exon_number "16"; gene_name "Rps6ka3"; gene_source "ensembl"; gene_biotype "protein_coding"; transcript_name "Rps6ka3-204"; transcript_source "ensembl"; transcript_biotype "protein_coding"; exon_id "ENSRNOE00000061838"; exon_version "1";
X	ensembl	CDS	39348873	39349031	0	-	0	gene_id "ENSRNOG00000006632"; gene_version "9"; transcript_id "ENSRNOT00000109787"; transcript_version "2"; exon_number "16"; gene_name "Rps6ka3"; gene_source "ensembl"; gene_biotype "protein_coding"; transcript_name "Rps6ka3-204"; transcript_source "ensembl"; transcript_biotype "protein_coding"; protein_id "ENSRNOP00000083965"; protein_version "1";
X	ensembl	exon	39348873	39349031	0	-	.	gene_id "ENSRNOG00000006632"; gene_version "9"; transcript_id "ENSRNOT00000110641"; transcript_version "2"; exon_number "20"; gene_name "Rps6ka3"; gene_source "ensembl"; gene_biotype "protein_coding"; transcript_name "Rps6ka3-205"; transcript_source "ensembl"; transcript_biotype "protein_coding"; exon_id "ENSRNOE00000061838"; exon_version "1"; tag "Ensembl_canonical";
X	ensembl	CDS	39348873	39349031	0	-	0	gene_id "ENSRNOG00000006632"; gene_version "9"; transcript_id "ENSRNOT00000110641"; transcript_version "2"; exon_number "20"; gene_name "Rps6ka3"; gene_source "ensembl"; gene_biotype "protein_coding"; transcript_name "Rps6ka3-205"; transcript_source "ensembl"; transcript_biotype "protein_coding"; protein_id "ENSRNOP00000096596"; protein_version "1"; tag "Ensembl_canonical";
X	ensembl	exon	39348873	39349031	0	-	.	gene_id "ENSRNOG00000006632"; gene_version "9"; transcript_id "ENSRNOT00000113332"; transcript_version "2"; exon_number "19"; gene_name "Rps6ka3"; gene_source "ensembl"; gene_biotype "protein_coding"; transcript_name "Rps6ka3-206"; transcript_source "ensembl"; transcript_biotype "protein_coding"; exon_id "ENSRNOE00000061838"; exon_version "1";
X	ensembl	CDS	39348873	39349031	0	-	0	gene_id "ENSRNOG00000006632"; gene_version "9"; transcript_id "ENSRNOT00000113332"; transcript_version "2"; exon_number "19"; gene_name "Rps6ka3"; gene_source "ensembl"; gene_biotype "protein_coding"; transcript_name "Rps6ka3-206"; transcript_source "ensembl"; transcript_biotype "protein_coding"; protein_id "ENSRNOP00000097889"; protein_version "2";
X	ensembl	exon	39348873	39349031	0	-	.	gene_id "ENSRNOG00000006632"; gene_version "9"; transcript_id "ENSRNOT00000127257"; transcript_version "1"; exon_number "16"; gene_name "Rps6ka3"; gene_source "ensembl"; gene_biotype "protein_coding"; transcript_name "Rps6ka3-207"; transcript_source "ensembl"; transcript_biotype "protein_coding"; exon_id "ENSRNOE00000061838"; exon_version "1";
X	ensembl	CDS	39348873	39349031	0	-	0	gene_id "ENSRNOG00000006632"; gene_version "9"; transcript_id "ENSRNOT00000127257"; transcript_version "1"; exon_number "16"; gene_name "Rps6ka3"; gene_source "ensembl"; gene_biotype "protein_coding"; transcript_name "Rps6ka3-207"; transcript_source "ensembl"; transcript_biotype "protein_coding"; protein_id "ENSRNOP00000104382"; protein_version "1";
X	ensembl	exon	39348873	39349031	0	-	.	gene_id "ENSRNOG00000006632"; gene_version "9"; transcript_id "ENSRNOT00000105976"; transcript_version "2"; exon_number "17"; gene_name "Rps6ka3"; gene_source "ensembl"; gene_biotype "protein_coding"; transcript_name "Rps6ka3-203"; transcript_source "ensembl"; transcript_biotype "protein_coding"; exon_id "ENSRNOE00000061838"; exon_version "1";
X	ensembl	CDS	39348873	39349031	0	-	0	gene_id "ENSRNOG00000006632"; gene_version "9"; transcript_id "ENSRNOT00000105976"; transcript_version "2"; exon_number "17"; gene_name "Rps6ka3"; gene_source "ensembl"; gene_biotype "protein_coding"; transcript_name "Rps6ka3-203"; transcript_source "ensembl"; transcript_biotype "protein_coding"; protein_id "ENSRNOP00000088908"; protein_version "2";
X	ENSEMBL114_rn	exon	39348873	39349031	0.0544962619092963	-	.	gene_id "ENSRNOG00000006632"; transcript_id "ENSRNOG00000006632_tx_6"; exon_id "X_39348873_39349031_-"; exonnum "23"; txlen "7864";
X	ENSEMBL114_rn	exon	39348873	39349031	0.0544962619092963	-	.	gene_id "ENSRNOG00000006632"; transcript_id "ENSRNOG00000006632_tx_7"; exon_id "X_39348873_39349031_-"; exonnum "23"; txlen "7835";
X	ensembl	exon	39350728	39350817	0	-	.	gene_id "ENSRNOG00000006632"; gene_version "9"; transcript_id "ENSRNOT00000094638"; transcript_version "2"; exon_number "15"; gene_name "Rps6ka3"; gene_source "ensembl"; gene_biotype "protein_coding"; transcript_name "Rps6ka3-202"; transcript_source "ensembl"; transcript_biotype "protein_coding"; exon_id "ENSRNOE00000325421"; exon_version "1";
X	ensembl	CDS	39350728	39350817	0	-	0	gene_id "ENSRNOG00000006632"; gene_version "9"; transcript_id "ENSRNOT00000094638"; transcript_version "2"; exon_number "15"; gene_name "Rps6ka3"; gene_source "ensembl"; gene_biotype "protein_coding"; transcript_name "Rps6ka3-202"; transcript_source "ensembl"; transcript_biotype "protein_coding"; protein_id "ENSRNOP00000079976"; protein_version "1";
X	ensembl	exon	39350728	39350817	0	-	.	gene_id "ENSRNOG00000006632"; gene_version "9"; transcript_id "ENSRNOT00000171010"; transcript_version "1"; exon_number "19"; gene_name "Rps6ka3"; gene_source "ensembl"; gene_biotype "protein_coding"; transcript_name "Rps6ka3-208"; transcript_source "ensembl"; transcript_biotype "protein_coding"; exon_id "ENSRNOE00000325421"; exon_version "1";
X	ensembl	CDS	39350728	39350817	0	-	0	gene_id "ENSRNOG00000006632"; gene_version "9"; transcript_id "ENSRNOT00000171010"; transcript_version "1"; exon_number "19"; gene_name "Rps6ka3"; gene_source "ensembl"; gene_biotype "protein_coding"; transcript_name "Rps6ka3-208"; transcript_source "ensembl"; transcript_biotype "protein_coding"; protein_id "ENSRNOP00000109534"; protein_version "1";
X	ensembl	exon	39350728	39350817	0	-	.	gene_id "ENSRNOG00000006632"; gene_version "9"; transcript_id "ENSRNOT00000008938"; transcript_version "8"; exon_number "16"; gene_name "Rps6ka3"; gene_source "ensembl"; gene_biotype "protein_coding"; transcript_name "Rps6ka3-201"; transcript_source "ensembl"; transcript_biotype "protein_coding"; exon_id "ENSRNOE00000325421"; exon_version "1";
X	ensembl	CDS	39350728	39350817	0	-	0	gene_id "ENSRNOG00000006632"; gene_version "9"; transcript_id "ENSRNOT00000008938"; transcript_version "8"; exon_number "16"; gene_name "Rps6ka3"; gene_source "ensembl"; gene_biotype "protein_coding"; transcript_name "Rps6ka3-201"; transcript_source "ensembl"; transcript_biotype "protein_coding"; protein_id "ENSRNOP00000008938"; protein_version "5";
X	ensembl	exon	39350728	39350817	0	-	.	gene_id "ENSRNOG00000006632"; gene_version "9"; transcript_id "ENSRNOT00000109787"; transcript_version "2"; exon_number "15"; gene_name "Rps6ka3"; gene_source "ensembl"; gene_biotype "protein_coding"; transcript_name "Rps6ka3-204"; transcript_source "ensembl"; transcript_biotype "protein_coding"; exon_id "ENSRNOE00000325421"; exon_version "1";
X	ensembl	CDS	39350728	39350817	0	-	0	gene_id "ENSRNOG00000006632"; gene_version "9"; transcript_id "ENSRNOT00000109787"; transcript_version "2"; exon_number "15"; gene_name "Rps6ka3"; gene_source "ensembl"; gene_biotype "protein_coding"; transcript_name "Rps6ka3-204"; transcript_source "ensembl"; transcript_biotype "protein_coding"; protein_id "ENSRNOP00000083965"; protein_version "1";
X	ensembl	exon	39350728	39350817	0	-	.	gene_id "ENSRNOG00000006632"; gene_version "9"; transcript_id "ENSRNOT00000110641"; transcript_version "2"; exon_number "19"; gene_name "Rps6ka3"; gene_source "ensembl"; gene_biotype "protein_coding"; transcript_name "Rps6ka3-205"; transcript_source "ensembl"; transcript_biotype "protein_coding"; exon_id "ENSRNOE00000325421"; exon_version "1"; tag "Ensembl_canonical";
X	ensembl	CDS	39350728	39350817	0	-	0	gene_id "ENSRNOG00000006632"; gene_version "9"; transcript_id "ENSRNOT00000110641"; transcript_version "2"; exon_number "19"; gene_name "Rps6ka3"; gene_source "ensembl"; gene_biotype "protein_coding"; transcript_name "Rps6ka3-205"; transcript_source "ensembl"; transcript_biotype "protein_coding"; protein_id "ENSRNOP00000096596"; protein_version "1"; tag "Ensembl_canonical";
X	ensembl	exon	39350728	39350817	0	-	.	gene_id "ENSRNOG00000006632"; gene_version "9"; transcript_id "ENSRNOT00000113332"; transcript_version "2"; exon_number "18"; gene_name "Rps6ka3"; gene_source "ensembl"; gene_biotype "protein_coding"; transcript_name "Rps6ka3-206"; transcript_source "ensembl"; transcript_biotype "protein_coding"; exon_id "ENSRNOE00000325421"; exon_version "1";
X	ensembl	CDS	39350728	39350817	0	-	0	gene_id "ENSRNOG00000006632"; gene_version "9"; transcript_id "ENSRNOT00000113332"; transcript_version "2"; exon_number "18"; gene_name "Rps6ka3"; gene_source "ensembl"; gene_biotype "protein_coding"; transcript_name "Rps6ka3-206"; transcript_source "ensembl"; transcript_biotype "protein_coding"; protein_id "ENSRNOP00000097889"; protein_version "2";
X	ensembl	exon	39350728	39350817	0	-	.	gene_id "ENSRNOG00000006632"; gene_version "9"; transcript_id "ENSRNOT00000127257"; transcript_version "1"; exon_number "15"; gene_name "Rps6ka3"; gene_source "ensembl"; gene_biotype "protein_coding"; transcript_name "Rps6ka3-207"; transcript_source "ensembl"; transcript_biotype "protein_coding"; exon_id "ENSRNOE00000325421"; exon_version "1";
X	ensembl	CDS	39350728	39350817	0	-	0	gene_id "ENSRNOG00000006632"; gene_version "9"; transcript_id "ENSRNOT00000127257"; transcript_version "1"; exon_number "15"; gene_name "Rps6ka3"; gene_source "ensembl"; gene_biotype "protein_coding"; transcript_name "Rps6ka3-207"; transcript_source "ensembl"; transcript_biotype "protein_coding"; protein_id "ENSRNOP00000104382"; protein_version "1";
X	ensembl	exon	39350728	39350817	0	-	.	gene_id "ENSRNOG00000006632"; gene_version "9"; transcript_id "ENSRNOT00000105976"; transcript_version "2"; exon_number "16"; gene_name "Rps6ka3"; gene_source "ensembl"; gene_biotype "protein_coding"; transcript_name "Rps6ka3-203"; transcript_source "ensembl"; transcript_biotype "protein_coding"; exon_id "ENSRNOE00000325421"; exon_version "1";
X	ensembl	CDS	39350728	39350817	0	-	0	gene_id "ENSRNOG00000006632"; gene_version "9"; transcript_id "ENSRNOT00000105976"; transcript_version "2"; exon_number "16"; gene_name "Rps6ka3"; gene_source "ensembl"; gene_biotype "protein_coding"; transcript_name "Rps6ka3-203"; transcript_source "ensembl"; transcript_biotype "protein_coding"; protein_id "ENSRNOP00000088908"; protein_version "2";
X	ENSEMBL114_rn	exon	39350728	39350817	0.0544962619092963	-	.	gene_id "ENSRNOG00000006632"; transcript_id "ENSRNOG00000006632_tx_6"; exon_id "X_39350728_39350817_-"; exonnum "22"; txlen "7864";
X	ENSEMBL114_rn	exon	39350728	39350817	0.0544962619092963	-	.	gene_id "ENSRNOG00000006632"; transcript_id "ENSRNOG00000006632_tx_7"; exon_id "X_39350728_39350817_-"; exonnum "22"; txlen "7835";
X	ensembl	exon	39353528	39353653	0	-	.	gene_id "ENSRNOG00000006632"; gene_version "9"; transcript_id "ENSRNOT00000094638"; transcript_version "2"; exon_number "14"; gene_name "Rps6ka3"; gene_source "ensembl"; gene_biotype "protein_coding"; transcript_name "Rps6ka3-202"; transcript_source "ensembl"; transcript_biotype "protein_coding"; exon_id "ENSRNOE00000061724"; exon_version "1";
X	ensembl	CDS	39353528	39353653	0	-	0	gene_id "ENSRNOG00000006632"; gene_version "9"; transcript_id "ENSRNOT00000094638"; transcript_version "2"; exon_number "14"; gene_name "Rps6ka3"; gene_source "ensembl"; gene_biotype "protein_coding"; transcript_name "Rps6ka3-202"; transcript_source "ensembl"; transcript_biotype "protein_coding"; protein_id "ENSRNOP00000079976"; protein_version "1";
X	ensembl	exon	39353528	39353653	0	-	.	gene_id "ENSRNOG00000006632"; gene_version "9"; transcript_id "ENSRNOT00000171010"; transcript_version "1"; exon_number "18"; gene_name "Rps6ka3"; gene_source "ensembl"; gene_biotype "protein_coding"; transcript_name "Rps6ka3-208"; transcript_source "ensembl"; transcript_biotype "protein_coding"; exon_id "ENSRNOE00000061724"; exon_version "1";
X	ensembl	CDS	39353528	39353653	0	-	0	gene_id "ENSRNOG00000006632"; gene_version "9"; transcript_id "ENSRNOT00000171010"; transcript_version "1"; exon_number "18"; gene_name "Rps6ka3"; gene_source "ensembl"; gene_biotype "protein_coding"; transcript_name "Rps6ka3-208"; transcript_source "ensembl"; transcript_biotype "protein_coding"; protein_id "ENSRNOP00000109534"; protein_version "1";
X	ensembl	exon	39353528	39353653	0	-	.	gene_id "ENSRNOG00000006632"; gene_version "9"; transcript_id "ENSRNOT00000008938"; transcript_version "8"; exon_number "15"; gene_name "Rps6ka3"; gene_source "ensembl"; gene_biotype "protein_coding"; transcript_name "Rps6ka3-201"; transcript_source "ensembl"; transcript_biotype "protein_coding"; exon_id "ENSRNOE00000061724"; exon_version "1";
X	ensembl	CDS	39353528	39353653	0	-	0	gene_id "ENSRNOG00000006632"; gene_version "9"; transcript_id "ENSRNOT00000008938"; transcript_version "8"; exon_number "15"; gene_name "Rps6ka3"; gene_source "ensembl"; gene_biotype "protein_coding"; transcript_name "Rps6ka3-201"; transcript_source "ensembl"; transcript_biotype "protein_coding"; protein_id "ENSRNOP00000008938"; protein_version "5";
X	ensembl	exon	39353528	39353653	0	-	.	gene_id "ENSRNOG00000006632"; gene_version "9"; transcript_id "ENSRNOT00000109787"; transcript_version "2"; exon_number "14"; gene_name "Rps6ka3"; gene_source "ensembl"; gene_biotype "protein_coding"; transcript_name "Rps6ka3-204"; transcript_source "ensembl"; transcript_biotype "protein_coding"; exon_id "ENSRNOE00000061724"; exon_version "1";
X	ensembl	CDS	39353528	39353653	0	-	0	gene_id "ENSRNOG00000006632"; gene_version "9"; transcript_id "ENSRNOT00000109787"; transcript_version "2"; exon_number "14"; gene_name "Rps6ka3"; gene_source "ensembl"; gene_biotype "protein_coding"; transcript_name "Rps6ka3-204"; transcript_source "ensembl"; transcript_biotype "protein_coding"; protein_id "ENSRNOP00000083965"; protein_version "1";
X	ensembl	exon	39353528	39353653	0	-	.	gene_id "ENSRNOG00000006632"; gene_version "9"; transcript_id "ENSRNOT00000110641"; transcript_version "2"; exon_number "18"; gene_name "Rps6ka3"; gene_source "ensembl"; gene_biotype "protein_coding"; transcript_name "Rps6ka3-205"; transcript_source "ensembl"; transcript_biotype "protein_coding"; exon_id "ENSRNOE00000061724"; exon_version "1"; tag "Ensembl_canonical";
X	ensembl	CDS	39353528	39353653	0	-	0	gene_id "ENSRNOG00000006632"; gene_version "9"; transcript_id "ENSRNOT00000110641"; transcript_version "2"; exon_number "18"; gene_name "Rps6ka3"; gene_source "ensembl"; gene_biotype "protein_coding"; transcript_name "Rps6ka3-205"; transcript_source "ensembl"; transcript_biotype "protein_coding"; protein_id "ENSRNOP00000096596"; protein_version "1"; tag "Ensembl_canonical";
X	ensembl	exon	39353528	39353653	0	-	.	gene_id "ENSRNOG00000006632"; gene_version "9"; transcript_id "ENSRNOT00000113332"; transcript_version "2"; exon_number "17"; gene_name "Rps6ka3"; gene_source "ensembl"; gene_biotype "protein_coding"; transcript_name "Rps6ka3-206"; transcript_source "ensembl"; transcript_biotype "protein_coding"; exon_id "ENSRNOE00000061724"; exon_version "1";
X	ensembl	CDS	39353528	39353653	0	-	0	gene_id "ENSRNOG00000006632"; gene_version "9"; transcript_id "ENSRNOT00000113332"; transcript_version "2"; exon_number "17"; gene_name "Rps6ka3"; gene_source "ensembl"; gene_biotype "protein_coding"; transcript_name "Rps6ka3-206"; transcript_source "ensembl"; transcript_biotype "protein_coding"; protein_id "ENSRNOP00000097889"; protein_version "2";
X	ensembl	exon	39353528	39353653	0	-	.	gene_id "ENSRNOG00000006632"; gene_version "9"; transcript_id "ENSRNOT00000127257"; transcript_version "1"; exon_number "14"; gene_name "Rps6ka3"; gene_source "ensembl"; gene_biotype "protein_coding"; transcript_name "Rps6ka3-207"; transcript_source "ensembl"; transcript_biotype "protein_coding"; exon_id "ENSRNOE00000061724"; exon_version "1";
X	ensembl	CDS	39353528	39353653	0	-	0	gene_id "ENSRNOG00000006632"; gene_version "9"; transcript_id "ENSRNOT00000127257"; transcript_version "1"; exon_number "14"; gene_name "Rps6ka3"; gene_source "ensembl"; gene_biotype "protein_coding"; transcript_name "Rps6ka3-207"; transcript_source "ensembl"; transcript_biotype "protein_coding"; protein_id "ENSRNOP00000104382"; protein_version "1";
X	ensembl	exon	39353528	39353653	0	-	.	gene_id "ENSRNOG00000006632"; gene_version "9"; transcript_id "ENSRNOT00000105976"; transcript_version "2"; exon_number "15"; gene_name "Rps6ka3"; gene_source "ensembl"; gene_biotype "protein_coding"; transcript_name "Rps6ka3-203"; transcript_source "ensembl"; transcript_biotype "protein_coding"; exon_id "ENSRNOE00000061724"; exon_version "1";
X	ensembl	CDS	39353528	39353653	0	-	0	gene_id "ENSRNOG00000006632"; gene_version "9"; transcript_id "ENSRNOT00000105976"; transcript_version "2"; exon_number "15"; gene_name "Rps6ka3"; gene_source "ensembl"; gene_biotype "protein_coding"; transcript_name "Rps6ka3-203"; transcript_source "ensembl"; transcript_biotype "protein_coding"; protein_id "ENSRNOP00000088908"; protein_version "2";
X	ENSEMBL114_rn	exon	39353528	39353653	0.0544962619092963	-	.	gene_id "ENSRNOG00000006632"; transcript_id "ENSRNOG00000006632_tx_6"; exon_id "X_39353528_39353653_-"; exonnum "21"; txlen "7864";
X	ENSEMBL114_rn	exon	39353528	39353653	0.0544962619092963	-	.	gene_id "ENSRNOG00000006632"; transcript_id "ENSRNOG00000006632_tx_7"; exon_id "X_39353528_39353653_-"; exonnum "21"; txlen "7835";
X	ensembl	exon	39355863	39355987	0	-	.	gene_id "ENSRNOG00000006632"; gene_version "9"; transcript_id "ENSRNOT00000094638"; transcript_version "2"; exon_number "13"; gene_name "Rps6ka3"; gene_source "ensembl"; gene_biotype "protein_coding"; transcript_name "Rps6ka3-202"; transcript_source "ensembl"; transcript_biotype "protein_coding"; exon_id "ENSRNOE00000061658"; exon_version "1";
X	ensembl	CDS	39355863	39355987	0	-	2	gene_id "ENSRNOG00000006632"; gene_version "9"; transcript_id "ENSRNOT00000094638"; transcript_version "2"; exon_number "13"; gene_name "Rps6ka3"; gene_source "ensembl"; gene_biotype "protein_coding"; transcript_name "Rps6ka3-202"; transcript_source "ensembl"; transcript_biotype "protein_coding"; protein_id "ENSRNOP00000079976"; protein_version "1";
X	ensembl	exon	39355863	39355987	0	-	.	gene_id "ENSRNOG00000006632"; gene_version "9"; transcript_id "ENSRNOT00000171010"; transcript_version "1"; exon_number "17"; gene_name "Rps6ka3"; gene_source "ensembl"; gene_biotype "protein_coding"; transcript_name "Rps6ka3-208"; transcript_source "ensembl"; transcript_biotype "protein_coding"; exon_id "ENSRNOE00000061658"; exon_version "1";
X	ensembl	CDS	39355863	39355987	0	-	2	gene_id "ENSRNOG00000006632"; gene_version "9"; transcript_id "ENSRNOT00000171010"; transcript_version "1"; exon_number "17"; gene_name "Rps6ka3"; gene_source "ensembl"; gene_biotype "protein_coding"; transcript_name "Rps6ka3-208"; transcript_source "ensembl"; transcript_biotype "protein_coding"; protein_id "ENSRNOP00000109534"; protein_version "1";
X	ensembl	exon	39355863	39355987	0	-	.	gene_id "ENSRNOG00000006632"; gene_version "9"; transcript_id "ENSRNOT00000008938"; transcript_version "8"; exon_number "14"; gene_name "Rps6ka3"; gene_source "ensembl"; gene_biotype "protein_coding"; transcript_name "Rps6ka3-201"; transcript_source "ensembl"; transcript_biotype "protein_coding"; exon_id "ENSRNOE00000061658"; exon_version "1";
X	ensembl	CDS	39355863	39355987	0	-	2	gene_id "ENSRNOG00000006632"; gene_version "9"; transcript_id "ENSRNOT00000008938"; transcript_version "8"; exon_number "14"; gene_name "Rps6ka3"; gene_source "ensembl"; gene_biotype "protein_coding"; transcript_name "Rps6ka3-201"; transcript_source "ensembl"; transcript_biotype "protein_coding"; protein_id "ENSRNOP00000008938"; protein_version "5";
X	ensembl	exon	39355863	39355987	0	-	.	gene_id "ENSRNOG00000006632"; gene_version "9"; transcript_id "ENSRNOT00000109787"; transcript_version "2"; exon_number "13"; gene_name "Rps6ka3"; gene_source "ensembl"; gene_biotype "protein_coding"; transcript_name "Rps6ka3-204"; transcript_source "ensembl"; transcript_biotype "protein_coding"; exon_id "ENSRNOE00000061658"; exon_version "1";
X	ensembl	CDS	39355863	39355987	0	-	2	gene_id "ENSRNOG00000006632"; gene_version "9"; transcript_id "ENSRNOT00000109787"; transcript_version "2"; exon_number "13"; gene_name "Rps6ka3"; gene_source "ensembl"; gene_biotype "protein_coding"; transcript_name "Rps6ka3-204"; transcript_source "ensembl"; transcript_biotype "protein_coding"; protein_id "ENSRNOP00000083965"; protein_version "1";
X	ensembl	exon	39355863	39355987	0	-	.	gene_id "ENSRNOG00000006632"; gene_version "9"; transcript_id "ENSRNOT00000110641"; transcript_version "2"; exon_number "17"; gene_name "Rps6ka3"; gene_source "ensembl"; gene_biotype "protein_coding"; transcript_name "Rps6ka3-205"; transcript_source "ensembl"; transcript_biotype "protein_coding"; exon_id "ENSRNOE00000061658"; exon_version "1"; tag "Ensembl_canonical";
X	ensembl	CDS	39355863	39355987	0	-	2	gene_id "ENSRNOG00000006632"; gene_version "9"; transcript_id "ENSRNOT00000110641"; transcript_version "2"; exon_number "17"; gene_name "Rps6ka3"; gene_source "ensembl"; gene_biotype "protein_coding"; transcript_name "Rps6ka3-205"; transcript_source "ensembl"; transcript_biotype "protein_coding"; protein_id "ENSRNOP00000096596"; protein_version "1"; tag "Ensembl_canonical";
X	ensembl	exon	39355863	39355987	0	-	.	gene_id "ENSRNOG00000006632"; gene_version "9"; transcript_id "ENSRNOT00000113332"; transcript_version "2"; exon_number "16"; gene_name "Rps6ka3"; gene_source "ensembl"; gene_biotype "protein_coding"; transcript_name "Rps6ka3-206"; transcript_source "ensembl"; transcript_biotype "protein_coding"; exon_id "ENSRNOE00000061658"; exon_version "1";
X	ensembl	CDS	39355863	39355987	0	-	2	gene_id "ENSRNOG00000006632"; gene_version "9"; transcript_id "ENSRNOT00000113332"; transcript_version "2"; exon_number "16"; gene_name "Rps6ka3"; gene_source "ensembl"; gene_biotype "protein_coding"; transcript_name "Rps6ka3-206"; transcript_source "ensembl"; transcript_biotype "protein_coding"; protein_id "ENSRNOP00000097889"; protein_version "2";
X	ensembl	exon	39355863	39355987	0	-	.	gene_id "ENSRNOG00000006632"; gene_version "9"; transcript_id "ENSRNOT00000127257"; transcript_version "1"; exon_number "13"; gene_name "Rps6ka3"; gene_source "ensembl"; gene_biotype "protein_coding"; transcript_name "Rps6ka3-207"; transcript_source "ensembl"; transcript_biotype "protein_coding"; exon_id "ENSRNOE00000061658"; exon_version "1";
X	ensembl	CDS	39355863	39355987	0	-	2	gene_id "ENSRNOG00000006632"; gene_version "9"; transcript_id "ENSRNOT00000127257"; transcript_version "1"; exon_number "13"; gene_name "Rps6ka3"; gene_source "ensembl"; gene_biotype "protein_coding"; transcript_name "Rps6ka3-207"; transcript_source "ensembl"; transcript_biotype "protein_coding"; protein_id "ENSRNOP00000104382"; protein_version "1";
X	ensembl	exon	39355863	39355987	0	-	.	gene_id "ENSRNOG00000006632"; gene_version "9"; transcript_id "ENSRNOT00000105976"; transcript_version "2"; exon_number "14"; gene_name "Rps6ka3"; gene_source "ensembl"; gene_biotype "protein_coding"; transcript_name "Rps6ka3-203"; transcript_source "ensembl"; transcript_biotype "protein_coding"; exon_id "ENSRNOE00000061658"; exon_version "1";
X	ensembl	CDS	39355863	39355987	0	-	2	gene_id "ENSRNOG00000006632"; gene_version "9"; transcript_id "ENSRNOT00000105976"; transcript_version "2"; exon_number "14"; gene_name "Rps6ka3"; gene_source "ensembl"; gene_biotype "protein_coding"; transcript_name "Rps6ka3-203"; transcript_source "ensembl"; transcript_biotype "protein_coding"; protein_id "ENSRNOP00000088908"; protein_version "2";
X	ENSEMBL114_rn	exon	39355863	39355987	0.0544962619092963	-	.	gene_id "ENSRNOG00000006632"; transcript_id "ENSRNOG00000006632_tx_6"; exon_id "X_39355863_39355987_-"; exonnum "20"; txlen "7864";
X	ENSEMBL114_rn	exon	39355863	39355987	0.0544962619092963	-	.	gene_id "ENSRNOG00000006632"; transcript_id "ENSRNOG00000006632_tx_7"; exon_id "X_39355863_39355987_-"; exonnum "20"; txlen "7835";
X	ensembl	exon	39356647	39356749	0	-	.	gene_id "ENSRNOG00000006632"; gene_version "9"; transcript_id "ENSRNOT00000094638"; transcript_version "2"; exon_number "12"; gene_name "Rps6ka3"; gene_source "ensembl"; gene_biotype "protein_coding"; transcript_name "Rps6ka3-202"; transcript_source "ensembl"; transcript_biotype "protein_coding"; exon_id "ENSRNOE00000470802"; exon_version "1";
X	ensembl	CDS	39356647	39356749	0	-	0	gene_id "ENSRNOG00000006632"; gene_version "9"; transcript_id "ENSRNOT00000094638"; transcript_version "2"; exon_number "12"; gene_name "Rps6ka3"; gene_source "ensembl"; gene_biotype "protein_coding"; transcript_name "Rps6ka3-202"; transcript_source "ensembl"; transcript_biotype "protein_coding"; protein_id "ENSRNOP00000079976"; protein_version "1";
X	ensembl	exon	39356647	39356749	0	-	.	gene_id "ENSRNOG00000006632"; gene_version "9"; transcript_id "ENSRNOT00000171010"; transcript_version "1"; exon_number "16"; gene_name "Rps6ka3"; gene_source "ensembl"; gene_biotype "protein_coding"; transcript_name "Rps6ka3-208"; transcript_source "ensembl"; transcript_biotype "protein_coding"; exon_id "ENSRNOE00000470802"; exon_version "1";
X	ensembl	CDS	39356647	39356749	0	-	0	gene_id "ENSRNOG00000006632"; gene_version "9"; transcript_id "ENSRNOT00000171010"; transcript_version "1"; exon_number "16"; gene_name "Rps6ka3"; gene_source "ensembl"; gene_biotype "protein_coding"; transcript_name "Rps6ka3-208"; transcript_source "ensembl"; transcript_biotype "protein_coding"; protein_id "ENSRNOP00000109534"; protein_version "1";
X	ensembl	exon	39356647	39356749	0	-	.	gene_id "ENSRNOG00000006632"; gene_version "9"; transcript_id "ENSRNOT00000008938"; transcript_version "8"; exon_number "13"; gene_name "Rps6ka3"; gene_source "ensembl"; gene_biotype "protein_coding"; transcript_name "Rps6ka3-201"; transcript_source "ensembl"; transcript_biotype "protein_coding"; exon_id "ENSRNOE00000470802"; exon_version "1";
X	ensembl	CDS	39356647	39356749	0	-	0	gene_id "ENSRNOG00000006632"; gene_version "9"; transcript_id "ENSRNOT00000008938"; transcript_version "8"; exon_number "13"; gene_name "Rps6ka3"; gene_source "ensembl"; gene_biotype "protein_coding"; transcript_name "Rps6ka3-201"; transcript_source "ensembl"; transcript_biotype "protein_coding"; protein_id "ENSRNOP00000008938"; protein_version "5";
X	ensembl	exon	39356647	39356749	0	-	.	gene_id "ENSRNOG00000006632"; gene_version "9"; transcript_id "ENSRNOT00000109787"; transcript_version "2"; exon_number "12"; gene_name "Rps6ka3"; gene_source "ensembl"; gene_biotype "protein_coding"; transcript_name "Rps6ka3-204"; transcript_source "ensembl"; transcript_biotype "protein_coding"; exon_id "ENSRNOE00000470802"; exon_version "1";
X	ensembl	CDS	39356647	39356749	0	-	0	gene_id "ENSRNOG00000006632"; gene_version "9"; transcript_id "ENSRNOT00000109787"; transcript_version "2"; exon_number "12"; gene_name "Rps6ka3"; gene_source "ensembl"; gene_biotype "protein_coding"; transcript_name "Rps6ka3-204"; transcript_source "ensembl"; transcript_biotype "protein_coding"; protein_id "ENSRNOP00000083965"; protein_version "1";
X	ensembl	exon	39356647	39356749	0	-	.	gene_id "ENSRNOG00000006632"; gene_version "9"; transcript_id "ENSRNOT00000110641"; transcript_version "2"; exon_number "16"; gene_name "Rps6ka3"; gene_source "ensembl"; gene_biotype "protein_coding"; transcript_name "Rps6ka3-205"; transcript_source "ensembl"; transcript_biotype "protein_coding"; exon_id "ENSRNOE00000470802"; exon_version "1"; tag "Ensembl_canonical";
X	ensembl	CDS	39356647	39356749	0	-	0	gene_id "ENSRNOG00000006632"; gene_version "9"; transcript_id "ENSRNOT00000110641"; transcript_version "2"; exon_number "16"; gene_name "Rps6ka3"; gene_source "ensembl"; gene_biotype "protein_coding"; transcript_name "Rps6ka3-205"; transcript_source "ensembl"; transcript_biotype "protein_coding"; protein_id "ENSRNOP00000096596"; protein_version "1"; tag "Ensembl_canonical";
X	ensembl	exon	39356647	39356749	0	-	.	gene_id "ENSRNOG00000006632"; gene_version "9"; transcript_id "ENSRNOT00000113332"; transcript_version "2"; exon_number "15"; gene_name "Rps6ka3"; gene_source "ensembl"; gene_biotype "protein_coding"; transcript_name "Rps6ka3-206"; transcript_source "ensembl"; transcript_biotype "protein_coding"; exon_id "ENSRNOE00000470802"; exon_version "1";
X	ensembl	CDS	39356647	39356749	0	-	0	gene_id "ENSRNOG00000006632"; gene_version "9"; transcript_id "ENSRNOT00000113332"; transcript_version "2"; exon_number "15"; gene_name "Rps6ka3"; gene_source "ensembl"; gene_biotype "protein_coding"; transcript_name "Rps6ka3-206"; transcript_source "ensembl"; transcript_biotype "protein_coding"; protein_id "ENSRNOP00000097889"; protein_version "2";
X	ensembl	exon	39356647	39356749	0	-	.	gene_id "ENSRNOG00000006632"; gene_version "9"; transcript_id "ENSRNOT00000127257"; transcript_version "1"; exon_number "12"; gene_name "Rps6ka3"; gene_source "ensembl"; gene_biotype "protein_coding"; transcript_name "Rps6ka3-207"; transcript_source "ensembl"; transcript_biotype "protein_coding"; exon_id "ENSRNOE00000470802"; exon_version "1";
X	ensembl	CDS	39356647	39356749	0	-	0	gene_id "ENSRNOG00000006632"; gene_version "9"; transcript_id "ENSRNOT00000127257"; transcript_version "1"; exon_number "12"; gene_name "Rps6ka3"; gene_source "ensembl"; gene_biotype "protein_coding"; transcript_name "Rps6ka3-207"; transcript_source "ensembl"; transcript_biotype "protein_coding"; protein_id "ENSRNOP00000104382"; protein_version "1";
X	ensembl	exon	39356647	39356749	0	-	.	gene_id "ENSRNOG00000006632"; gene_version "9"; transcript_id "ENSRNOT00000105976"; transcript_version "2"; exon_number "13"; gene_name "Rps6ka3"; gene_source "ensembl"; gene_biotype "protein_coding"; transcript_name "Rps6ka3-203"; transcript_source "ensembl"; transcript_biotype "protein_coding"; exon_id "ENSRNOE00000470802"; exon_version "1";
X	ensembl	CDS	39356647	39356749	0	-	0	gene_id "ENSRNOG00000006632"; gene_version "9"; transcript_id "ENSRNOT00000105976"; transcript_version "2"; exon_number "13"; gene_name "Rps6ka3"; gene_source "ensembl"; gene_biotype "protein_coding"; transcript_name "Rps6ka3-203"; transcript_source "ensembl"; transcript_biotype "protein_coding"; protein_id "ENSRNOP00000088908"; protein_version "2";
X	ENSEMBL114_rn	exon	39356647	39356749	0.0544962619092963	-	.	gene_id "ENSRNOG00000006632"; transcript_id "ENSRNOG00000006632_tx_6"; exon_id "X_39356647_39356749_-"; exonnum "19"; txlen "7864";
X	ENSEMBL114_rn	exon	39356647	39356749	0.0544962619092963	-	.	gene_id "ENSRNOG00000006632"; transcript_id "ENSRNOG00000006632_tx_7"; exon_id "X_39356647_39356749_-"; exonnum "19"; txlen "7835";
X	ensembl	exon	39356901	39356965	0	-	.	gene_id "ENSRNOG00000006632"; gene_version "9"; transcript_id "ENSRNOT00000094638"; transcript_version "2"; exon_number "11"; gene_name "Rps6ka3"; gene_source "ensembl"; gene_biotype "protein_coding"; transcript_name "Rps6ka3-202"; transcript_source "ensembl"; transcript_biotype "protein_coding"; exon_id "ENSRNOE00000061548"; exon_version "1";
X	ensembl	CDS	39356901	39356965	0	-	2	gene_id "ENSRNOG00000006632"; gene_version "9"; transcript_id "ENSRNOT00000094638"; transcript_version "2"; exon_number "11"; gene_name "Rps6ka3"; gene_source "ensembl"; gene_biotype "protein_coding"; transcript_name "Rps6ka3-202"; transcript_source "ensembl"; transcript_biotype "protein_coding"; protein_id "ENSRNOP00000079976"; protein_version "1";
X	ensembl	exon	39356901	39356965	0	-	.	gene_id "ENSRNOG00000006632"; gene_version "9"; transcript_id "ENSRNOT00000171010"; transcript_version "1"; exon_number "15"; gene_name "Rps6ka3"; gene_source "ensembl"; gene_biotype "protein_coding"; transcript_name "Rps6ka3-208"; transcript_source "ensembl"; transcript_biotype "protein_coding"; exon_id "ENSRNOE00000061548"; exon_version "1";
X	ensembl	CDS	39356901	39356965	0	-	2	gene_id "ENSRNOG00000006632"; gene_version "9"; transcript_id "ENSRNOT00000171010"; transcript_version "1"; exon_number "15"; gene_name "Rps6ka3"; gene_source "ensembl"; gene_biotype "protein_coding"; transcript_name "Rps6ka3-208"; transcript_source "ensembl"; transcript_biotype "protein_coding"; protein_id "ENSRNOP00000109534"; protein_version "1";
X	ensembl	exon	39356901	39356965	0	-	.	gene_id "ENSRNOG00000006632"; gene_version "9"; transcript_id "ENSRNOT00000008938"; transcript_version "8"; exon_number "12"; gene_name "Rps6ka3"; gene_source "ensembl"; gene_biotype "protein_coding"; transcript_name "Rps6ka3-201"; transcript_source "ensembl"; transcript_biotype "protein_coding"; exon_id "ENSRNOE00000061548"; exon_version "1";
X	ensembl	CDS	39356901	39356965	0	-	2	gene_id "ENSRNOG00000006632"; gene_version "9"; transcript_id "ENSRNOT00000008938"; transcript_version "8"; exon_number "12"; gene_name "Rps6ka3"; gene_source "ensembl"; gene_biotype "protein_coding"; transcript_name "Rps6ka3-201"; transcript_source "ensembl"; transcript_biotype "protein_coding"; protein_id "ENSRNOP00000008938"; protein_version "5";
X	ensembl	exon	39356901	39356965	0	-	.	gene_id "ENSRNOG00000006632"; gene_version "9"; transcript_id "ENSRNOT00000109787"; transcript_version "2"; exon_number "11"; gene_name "Rps6ka3"; gene_source "ensembl"; gene_biotype "protein_coding"; transcript_name "Rps6ka3-204"; transcript_source "ensembl"; transcript_biotype "protein_coding"; exon_id "ENSRNOE00000061548"; exon_version "1";
X	ensembl	CDS	39356901	39356965	0	-	2	gene_id "ENSRNOG00000006632"; gene_version "9"; transcript_id "ENSRNOT00000109787"; transcript_version "2"; exon_number "11"; gene_name "Rps6ka3"; gene_source "ensembl"; gene_biotype "protein_coding"; transcript_name "Rps6ka3-204"; transcript_source "ensembl"; transcript_biotype "protein_coding"; protein_id "ENSRNOP00000083965"; protein_version "1";
X	ensembl	exon	39356901	39356965	0	-	.	gene_id "ENSRNOG00000006632"; gene_version "9"; transcript_id "ENSRNOT00000110641"; transcript_version "2"; exon_number "15"; gene_name "Rps6ka3"; gene_source "ensembl"; gene_biotype "protein_coding"; transcript_name "Rps6ka3-205"; transcript_source "ensembl"; transcript_biotype "protein_coding"; exon_id "ENSRNOE00000061548"; exon_version "1"; tag "Ensembl_canonical";
X	ensembl	CDS	39356901	39356965	0	-	2	gene_id "ENSRNOG00000006632"; gene_version "9"; transcript_id "ENSRNOT00000110641"; transcript_version "2"; exon_number "15"; gene_name "Rps6ka3"; gene_source "ensembl"; gene_biotype "protein_coding"; transcript_name "Rps6ka3-205"; transcript_source "ensembl"; transcript_biotype "protein_coding"; protein_id "ENSRNOP00000096596"; protein_version "1"; tag "Ensembl_canonical";
X	ensembl	exon	39356901	39356965	0	-	.	gene_id "ENSRNOG00000006632"; gene_version "9"; transcript_id "ENSRNOT00000113332"; transcript_version "2"; exon_number "14"; gene_name "Rps6ka3"; gene_source "ensembl"; gene_biotype "protein_coding"; transcript_name "Rps6ka3-206"; transcript_source "ensembl"; transcript_biotype "protein_coding"; exon_id "ENSRNOE00000061548"; exon_version "1";
X	ensembl	CDS	39356901	39356965	0	-	2	gene_id "ENSRNOG00000006632"; gene_version "9"; transcript_id "ENSRNOT00000113332"; transcript_version "2"; exon_number "14"; gene_name "Rps6ka3"; gene_source "ensembl"; gene_biotype "protein_coding"; transcript_name "Rps6ka3-206"; transcript_source "ensembl"; transcript_biotype "protein_coding"; protein_id "ENSRNOP00000097889"; protein_version "2";
X	ensembl	exon	39356901	39356965	0	-	.	gene_id "ENSRNOG00000006632"; gene_version "9"; transcript_id "ENSRNOT00000127257"; transcript_version "1"; exon_number "11"; gene_name "Rps6ka3"; gene_source "ensembl"; gene_biotype "protein_coding"; transcript_name "Rps6ka3-207"; transcript_source "ensembl"; transcript_biotype "protein_coding"; exon_id "ENSRNOE00000061548"; exon_version "1";
X	ensembl	CDS	39356901	39356965	0	-	2	gene_id "ENSRNOG00000006632"; gene_version "9"; transcript_id "ENSRNOT00000127257"; transcript_version "1"; exon_number "11"; gene_name "Rps6ka3"; gene_source "ensembl"; gene_biotype "protein_coding"; transcript_name "Rps6ka3-207"; transcript_source "ensembl"; transcript_biotype "protein_coding"; protein_id "ENSRNOP00000104382"; protein_version "1";
X	ensembl	exon	39356901	39356965	0	-	.	gene_id "ENSRNOG00000006632"; gene_version "9"; transcript_id "ENSRNOT00000105976"; transcript_version "2"; exon_number "12"; gene_name "Rps6ka3"; gene_source "ensembl"; gene_biotype "protein_coding"; transcript_name "Rps6ka3-203"; transcript_source "ensembl"; transcript_biotype "protein_coding"; exon_id "ENSRNOE00000061548"; exon_version "1";
X	ensembl	CDS	39356901	39356965	0	-	2	gene_id "ENSRNOG00000006632"; gene_version "9"; transcript_id "ENSRNOT00000105976"; transcript_version "2"; exon_number "12"; gene_name "Rps6ka3"; gene_source "ensembl"; gene_biotype "protein_coding"; transcript_name "Rps6ka3-203"; transcript_source "ensembl"; transcript_biotype "protein_coding"; protein_id "ENSRNOP00000088908"; protein_version "2";
X	ENSEMBL114_rn	exon	39356901	39356965	0.0544962619092963	-	.	gene_id "ENSRNOG00000006632"; transcript_id "ENSRNOG00000006632_tx_6"; exon_id "X_39356901_39356965_-"; exonnum "18"; txlen "7864";
X	ENSEMBL114_rn	exon	39356901	39356965	0.0544962619092963	-	.	gene_id "ENSRNOG00000006632"; transcript_id "ENSRNOG00000006632_tx_7"; exon_id "X_39356901_39356965_-"; exonnum "18"; txlen "7835";
X	ensembl	exon	39357108	39357196	0	-	.	gene_id "ENSRNOG00000006632"; gene_version "9"; transcript_id "ENSRNOT00000094638"; transcript_version "2"; exon_number "10"; gene_name "Rps6ka3"; gene_source "ensembl"; gene_biotype "protein_coding"; transcript_name "Rps6ka3-202"; transcript_source "ensembl"; transcript_biotype "protein_coding"; exon_id "ENSRNOE00000295370"; exon_version "1";
X	ensembl	CDS	39357108	39357196	0	-	1	gene_id "ENSRNOG00000006632"; gene_version "9"; transcript_id "ENSRNOT00000094638"; transcript_version "2"; exon_number "10"; gene_name "Rps6ka3"; gene_source "ensembl"; gene_biotype "protein_coding"; transcript_name "Rps6ka3-202"; transcript_source "ensembl"; transcript_biotype "protein_coding"; protein_id "ENSRNOP00000079976"; protein_version "1";
X	ensembl	exon	39357108	39357196	0	-	.	gene_id "ENSRNOG00000006632"; gene_version "9"; transcript_id "ENSRNOT00000171010"; transcript_version "1"; exon_number "14"; gene_name "Rps6ka3"; gene_source "ensembl"; gene_biotype "protein_coding"; transcript_name "Rps6ka3-208"; transcript_source "ensembl"; transcript_biotype "protein_coding"; exon_id "ENSRNOE00000295370"; exon_version "1";
X	ensembl	CDS	39357108	39357196	0	-	1	gene_id "ENSRNOG00000006632"; gene_version "9"; transcript_id "ENSRNOT00000171010"; transcript_version "1"; exon_number "14"; gene_name "Rps6ka3"; gene_source "ensembl"; gene_biotype "protein_coding"; transcript_name "Rps6ka3-208"; transcript_source "ensembl"; transcript_biotype "protein_coding"; protein_id "ENSRNOP00000109534"; protein_version "1";
X	ensembl	exon	39357108	39357196	0	-	.	gene_id "ENSRNOG00000006632"; gene_version "9"; transcript_id "ENSRNOT00000008938"; transcript_version "8"; exon_number "11"; gene_name "Rps6ka3"; gene_source "ensembl"; gene_biotype "protein_coding"; transcript_name "Rps6ka3-201"; transcript_source "ensembl"; transcript_biotype "protein_coding"; exon_id "ENSRNOE00000295370"; exon_version "1";
X	ensembl	CDS	39357108	39357196	0	-	1	gene_id "ENSRNOG00000006632"; gene_version "9"; transcript_id "ENSRNOT00000008938"; transcript_version "8"; exon_number "11"; gene_name "Rps6ka3"; gene_source "ensembl"; gene_biotype "protein_coding"; transcript_name "Rps6ka3-201"; transcript_source "ensembl"; transcript_biotype "protein_coding"; protein_id "ENSRNOP00000008938"; protein_version "5";
X	ensembl	exon	39357108	39357196	0	-	.	gene_id "ENSRNOG00000006632"; gene_version "9"; transcript_id "ENSRNOT00000109787"; transcript_version "2"; exon_number "10"; gene_name "Rps6ka3"; gene_source "ensembl"; gene_biotype "protein_coding"; transcript_name "Rps6ka3-204"; transcript_source "ensembl"; transcript_biotype "protein_coding"; exon_id "ENSRNOE00000295370"; exon_version "1";
X	ensembl	CDS	39357108	39357196	0	-	1	gene_id "ENSRNOG00000006632"; gene_version "9"; transcript_id "ENSRNOT00000109787"; transcript_version "2"; exon_number "10"; gene_name "Rps6ka3"; gene_source "ensembl"; gene_biotype "protein_coding"; transcript_name "Rps6ka3-204"; transcript_source "ensembl"; transcript_biotype "protein_coding"; protein_id "ENSRNOP00000083965"; protein_version "1";
X	ensembl	exon	39357108	39357196	0	-	.	gene_id "ENSRNOG00000006632"; gene_version "9"; transcript_id "ENSRNOT00000110641"; transcript_version "2"; exon_number "14"; gene_name "Rps6ka3"; gene_source "ensembl"; gene_biotype "protein_coding"; transcript_name "Rps6ka3-205"; transcript_source "ensembl"; transcript_biotype "protein_coding"; exon_id "ENSRNOE00000295370"; exon_version "1"; tag "Ensembl_canonical";
X	ensembl	CDS	39357108	39357196	0	-	1	gene_id "ENSRNOG00000006632"; gene_version "9"; transcript_id "ENSRNOT00000110641"; transcript_version "2"; exon_number "14"; gene_name "Rps6ka3"; gene_source "ensembl"; gene_biotype "protein_coding"; transcript_name "Rps6ka3-205"; transcript_source "ensembl"; transcript_biotype "protein_coding"; protein_id "ENSRNOP00000096596"; protein_version "1"; tag "Ensembl_canonical";
X	ensembl	exon	39357108	39357196	0	-	.	gene_id "ENSRNOG00000006632"; gene_version "9"; transcript_id "ENSRNOT00000113332"; transcript_version "2"; exon_number "13"; gene_name "Rps6ka3"; gene_source "ensembl"; gene_biotype "protein_coding"; transcript_name "Rps6ka3-206"; transcript_source "ensembl"; transcript_biotype "protein_coding"; exon_id "ENSRNOE00000295370"; exon_version "1";
X	ensembl	CDS	39357108	39357196	0	-	1	gene_id "ENSRNOG00000006632"; gene_version "9"; transcript_id "ENSRNOT00000113332"; transcript_version "2"; exon_number "13"; gene_name "Rps6ka3"; gene_source "ensembl"; gene_biotype "protein_coding"; transcript_name "Rps6ka3-206"; transcript_source "ensembl"; transcript_biotype "protein_coding"; protein_id "ENSRNOP00000097889"; protein_version "2";
X	ensembl	exon	39357108	39357196	0	-	.	gene_id "ENSRNOG00000006632"; gene_version "9"; transcript_id "ENSRNOT00000127257"; transcript_version "1"; exon_number "10"; gene_name "Rps6ka3"; gene_source "ensembl"; gene_biotype "protein_coding"; transcript_name "Rps6ka3-207"; transcript_source "ensembl"; transcript_biotype "protein_coding"; exon_id "ENSRNOE00000295370"; exon_version "1";
X	ensembl	CDS	39357108	39357196	0	-	1	gene_id "ENSRNOG00000006632"; gene_version "9"; transcript_id "ENSRNOT00000127257"; transcript_version "1"; exon_number "10"; gene_name "Rps6ka3"; gene_source "ensembl"; gene_biotype "protein_coding"; transcript_name "Rps6ka3-207"; transcript_source "ensembl"; transcript_biotype "protein_coding"; protein_id "ENSRNOP00000104382"; protein_version "1";
X	ensembl	exon	39357108	39357196	0	-	.	gene_id "ENSRNOG00000006632"; gene_version "9"; transcript_id "ENSRNOT00000105976"; transcript_version "2"; exon_number "11"; gene_name "Rps6ka3"; gene_source "ensembl"; gene_biotype "protein_coding"; transcript_name "Rps6ka3-203"; transcript_source "ensembl"; transcript_biotype "protein_coding"; exon_id "ENSRNOE00000295370"; exon_version "1";
X	ensembl	CDS	39357108	39357196	0	-	1	gene_id "ENSRNOG00000006632"; gene_version "9"; transcript_id "ENSRNOT00000105976"; transcript_version "2"; exon_number "11"; gene_name "Rps6ka3"; gene_source "ensembl"; gene_biotype "protein_coding"; transcript_name "Rps6ka3-203"; transcript_source "ensembl"; transcript_biotype "protein_coding"; protein_id "ENSRNOP00000088908"; protein_version "2";
X	ENSEMBL114_rn	exon	39357108	39357196	0.0544962619092963	-	.	gene_id "ENSRNOG00000006632"; transcript_id "ENSRNOG00000006632_tx_6"; exon_id "X_39357108_39357196_-"; exonnum "17"; txlen "7864";
X	ENSEMBL114_rn	exon	39357108	39357196	0.0544962619092963	-	.	gene_id "ENSRNOG00000006632"; transcript_id "ENSRNOG00000006632_tx_7"; exon_id "X_39357108_39357196_-"; exonnum "17"; txlen "7835";
X	ensembl	exon	39360950	39361020	0	-	.	gene_id "ENSRNOG00000006632"; gene_version "9"; transcript_id "ENSRNOT00000094638"; transcript_version "2"; exon_number "9"; gene_name "Rps6ka3"; gene_source "ensembl"; gene_biotype "protein_coding"; transcript_name "Rps6ka3-202"; transcript_source "ensembl"; transcript_biotype "protein_coding"; exon_id "ENSRNOE00000061384"; exon_version "1";
X	ensembl	CDS	39360950	39361020	0	-	0	gene_id "ENSRNOG00000006632"; gene_version "9"; transcript_id "ENSRNOT00000094638"; transcript_version "2"; exon_number "9"; gene_name "Rps6ka3"; gene_source "ensembl"; gene_biotype "protein_coding"; transcript_name "Rps6ka3-202"; transcript_source "ensembl"; transcript_biotype "protein_coding"; protein_id "ENSRNOP00000079976"; protein_version "1";
X	ensembl	exon	39360950	39361020	0	-	.	gene_id "ENSRNOG00000006632"; gene_version "9"; transcript_id "ENSRNOT00000171010"; transcript_version "1"; exon_number "13"; gene_name "Rps6ka3"; gene_source "ensembl"; gene_biotype "protein_coding"; transcript_name "Rps6ka3-208"; transcript_source "ensembl"; transcript_biotype "protein_coding"; exon_id "ENSRNOE00000061384"; exon_version "1";
X	ensembl	CDS	39360950	39361020	0	-	0	gene_id "ENSRNOG00000006632"; gene_version "9"; transcript_id "ENSRNOT00000171010"; transcript_version "1"; exon_number "13"; gene_name "Rps6ka3"; gene_source "ensembl"; gene_biotype "protein_coding"; transcript_name "Rps6ka3-208"; transcript_source "ensembl"; transcript_biotype "protein_coding"; protein_id "ENSRNOP00000109534"; protein_version "1";
X	ensembl	exon	39360950	39361020	0	-	.	gene_id "ENSRNOG00000006632"; gene_version "9"; transcript_id "ENSRNOT00000008938"; transcript_version "8"; exon_number "10"; gene_name "Rps6ka3"; gene_source "ensembl"; gene_biotype "protein_coding"; transcript_name "Rps6ka3-201"; transcript_source "ensembl"; transcript_biotype "protein_coding"; exon_id "ENSRNOE00000061384"; exon_version "1";
X	ensembl	CDS	39360950	39361020	0	-	0	gene_id "ENSRNOG00000006632"; gene_version "9"; transcript_id "ENSRNOT00000008938"; transcript_version "8"; exon_number "10"; gene_name "Rps6ka3"; gene_source "ensembl"; gene_biotype "protein_coding"; transcript_name "Rps6ka3-201"; transcript_source "ensembl"; transcript_biotype "protein_coding"; protein_id "ENSRNOP00000008938"; protein_version "5";
X	ensembl	exon	39360950	39361020	0	-	.	gene_id "ENSRNOG00000006632"; gene_version "9"; transcript_id "ENSRNOT00000109787"; transcript_version "2"; exon_number "9"; gene_name "Rps6ka3"; gene_source "ensembl"; gene_biotype "protein_coding"; transcript_name "Rps6ka3-204"; transcript_source "ensembl"; transcript_biotype "protein_coding"; exon_id "ENSRNOE00000061384"; exon_version "1";
X	ensembl	CDS	39360950	39361020	0	-	0	gene_id "ENSRNOG00000006632"; gene_version "9"; transcript_id "ENSRNOT00000109787"; transcript_version "2"; exon_number "9"; gene_name "Rps6ka3"; gene_source "ensembl"; gene_biotype "protein_coding"; transcript_name "Rps6ka3-204"; transcript_source "ensembl"; transcript_biotype "protein_coding"; protein_id "ENSRNOP00000083965"; protein_version "1";
X	ensembl	exon	39360950	39361020	0	-	.	gene_id "ENSRNOG00000006632"; gene_version "9"; transcript_id "ENSRNOT00000110641"; transcript_version "2"; exon_number "13"; gene_name "Rps6ka3"; gene_source "ensembl"; gene_biotype "protein_coding"; transcript_name "Rps6ka3-205"; transcript_source "ensembl"; transcript_biotype "protein_coding"; exon_id "ENSRNOE00000061384"; exon_version "1"; tag "Ensembl_canonical";
X	ensembl	CDS	39360950	39361020	0	-	0	gene_id "ENSRNOG00000006632"; gene_version "9"; transcript_id "ENSRNOT00000110641"; transcript_version "2"; exon_number "13"; gene_name "Rps6ka3"; gene_source "ensembl"; gene_biotype "protein_coding"; transcript_name "Rps6ka3-205"; transcript_source "ensembl"; transcript_biotype "protein_coding"; protein_id "ENSRNOP00000096596"; protein_version "1"; tag "Ensembl_canonical";
X	ensembl	exon	39360950	39361020	0	-	.	gene_id "ENSRNOG00000006632"; gene_version "9"; transcript_id "ENSRNOT00000113332"; transcript_version "2"; exon_number "12"; gene_name "Rps6ka3"; gene_source "ensembl"; gene_biotype "protein_coding"; transcript_name "Rps6ka3-206"; transcript_source "ensembl"; transcript_biotype "protein_coding"; exon_id "ENSRNOE00000061384"; exon_version "1";
X	ensembl	CDS	39360950	39361020	0	-	0	gene_id "ENSRNOG00000006632"; gene_version "9"; transcript_id "ENSRNOT00000113332"; transcript_version "2"; exon_number "12"; gene_name "Rps6ka3"; gene_source "ensembl"; gene_biotype "protein_coding"; transcript_name "Rps6ka3-206"; transcript_source "ensembl"; transcript_biotype "protein_coding"; protein_id "ENSRNOP00000097889"; protein_version "2";
X	ensembl	exon	39360950	39361020	0	-	.	gene_id "ENSRNOG00000006632"; gene_version "9"; transcript_id "ENSRNOT00000127257"; transcript_version "1"; exon_number "9"; gene_name "Rps6ka3"; gene_source "ensembl"; gene_biotype "protein_coding"; transcript_name "Rps6ka3-207"; transcript_source "ensembl"; transcript_biotype "protein_coding"; exon_id "ENSRNOE00000061384"; exon_version "1";
X	ensembl	CDS	39360950	39361020	0	-	0	gene_id "ENSRNOG00000006632"; gene_version "9"; transcript_id "ENSRNOT00000127257"; transcript_version "1"; exon_number "9"; gene_name "Rps6ka3"; gene_source "ensembl"; gene_biotype "protein_coding"; transcript_name "Rps6ka3-207"; transcript_source "ensembl"; transcript_biotype "protein_coding"; protein_id "ENSRNOP00000104382"; protein_version "1";
X	ensembl	exon	39360950	39361020	0	-	.	gene_id "ENSRNOG00000006632"; gene_version "9"; transcript_id "ENSRNOT00000105976"; transcript_version "2"; exon_number "10"; gene_name "Rps6ka3"; gene_source "ensembl"; gene_biotype "protein_coding"; transcript_name "Rps6ka3-203"; transcript_source "ensembl"; transcript_biotype "protein_coding"; exon_id "ENSRNOE00000061384"; exon_version "1";
X	ensembl	CDS	39360950	39361020	0	-	0	gene_id "ENSRNOG00000006632"; gene_version "9"; transcript_id "ENSRNOT00000105976"; transcript_version "2"; exon_number "10"; gene_name "Rps6ka3"; gene_source "ensembl"; gene_biotype "protein_coding"; transcript_name "Rps6ka3-203"; transcript_source "ensembl"; transcript_biotype "protein_coding"; protein_id "ENSRNOP00000088908"; protein_version "2";
X	ENSEMBL114_rn	exon	39360950	39361020	0.0544962619092963	-	.	gene_id "ENSRNOG00000006632"; transcript_id "ENSRNOG00000006632_tx_6"; exon_id "X_39360950_39361020_-"; exonnum "16"; txlen "7864";
X	ENSEMBL114_rn	exon	39360950	39361020	0.0544962619092963	-	.	gene_id "ENSRNOG00000006632"; transcript_id "ENSRNOG00000006632_tx_7"; exon_id "X_39360950_39361020_-"; exonnum "16"; txlen "7835";
X	ensembl	exon	39361870	39362012	0	-	.	gene_id "ENSRNOG00000006632"; gene_version "9"; transcript_id "ENSRNOT00000094638"; transcript_version "2"; exon_number "8"; gene_name "Rps6ka3"; gene_source "ensembl"; gene_biotype "protein_coding"; transcript_name "Rps6ka3-202"; transcript_source "ensembl"; transcript_biotype "protein_coding"; exon_id "ENSRNOE00000061326"; exon_version "1";
X	ensembl	CDS	39361870	39362012	0	-	2	gene_id "ENSRNOG00000006632"; gene_version "9"; transcript_id "ENSRNOT00000094638"; transcript_version "2"; exon_number "8"; gene_name "Rps6ka3"; gene_source "ensembl"; gene_biotype "protein_coding"; transcript_name "Rps6ka3-202"; transcript_source "ensembl"; transcript_biotype "protein_coding"; protein_id "ENSRNOP00000079976"; protein_version "1";
X	ensembl	exon	39361870	39362012	0	-	.	gene_id "ENSRNOG00000006632"; gene_version "9"; transcript_id "ENSRNOT00000171010"; transcript_version "1"; exon_number "12"; gene_name "Rps6ka3"; gene_source "ensembl"; gene_biotype "protein_coding"; transcript_name "Rps6ka3-208"; transcript_source "ensembl"; transcript_biotype "protein_coding"; exon_id "ENSRNOE00000061326"; exon_version "1";
X	ensembl	CDS	39361870	39362012	0	-	2	gene_id "ENSRNOG00000006632"; gene_version "9"; transcript_id "ENSRNOT00000171010"; transcript_version "1"; exon_number "12"; gene_name "Rps6ka3"; gene_source "ensembl"; gene_biotype "protein_coding"; transcript_name "Rps6ka3-208"; transcript_source "ensembl"; transcript_biotype "protein_coding"; protein_id "ENSRNOP00000109534"; protein_version "1";
X	ensembl	exon	39361870	39362012	0	-	.	gene_id "ENSRNOG00000006632"; gene_version "9"; transcript_id "ENSRNOT00000008938"; transcript_version "8"; exon_number "9"; gene_name "Rps6ka3"; gene_source "ensembl"; gene_biotype "protein_coding"; transcript_name "Rps6ka3-201"; transcript_source "ensembl"; transcript_biotype "protein_coding"; exon_id "ENSRNOE00000061326"; exon_version "1";
X	ensembl	CDS	39361870	39362012	0	-	2	gene_id "ENSRNOG00000006632"; gene_version "9"; transcript_id "ENSRNOT00000008938"; transcript_version "8"; exon_number "9"; gene_name "Rps6ka3"; gene_source "ensembl"; gene_biotype "protein_coding"; transcript_name "Rps6ka3-201"; transcript_source "ensembl"; transcript_biotype "protein_coding"; protein_id "ENSRNOP00000008938"; protein_version "5";
X	ensembl	exon	39361870	39362012	0	-	.	gene_id "ENSRNOG00000006632"; gene_version "9"; transcript_id "ENSRNOT00000109787"; transcript_version "2"; exon_number "8"; gene_name "Rps6ka3"; gene_source "ensembl"; gene_biotype "protein_coding"; transcript_name "Rps6ka3-204"; transcript_source "ensembl"; transcript_biotype "protein_coding"; exon_id "ENSRNOE00000061326"; exon_version "1";
X	ensembl	CDS	39361870	39362012	0	-	2	gene_id "ENSRNOG00000006632"; gene_version "9"; transcript_id "ENSRNOT00000109787"; transcript_version "2"; exon_number "8"; gene_name "Rps6ka3"; gene_source "ensembl"; gene_biotype "protein_coding"; transcript_name "Rps6ka3-204"; transcript_source "ensembl"; transcript_biotype "protein_coding"; protein_id "ENSRNOP00000083965"; protein_version "1";
X	ensembl	exon	39361870	39362012	0	-	.	gene_id "ENSRNOG00000006632"; gene_version "9"; transcript_id "ENSRNOT00000110641"; transcript_version "2"; exon_number "12"; gene_name "Rps6ka3"; gene_source "ensembl"; gene_biotype "protein_coding"; transcript_name "Rps6ka3-205"; transcript_source "ensembl"; transcript_biotype "protein_coding"; exon_id "ENSRNOE00000061326"; exon_version "1"; tag "Ensembl_canonical";
X	ensembl	CDS	39361870	39362012	0	-	2	gene_id "ENSRNOG00000006632"; gene_version "9"; transcript_id "ENSRNOT00000110641"; transcript_version "2"; exon_number "12"; gene_name "Rps6ka3"; gene_source "ensembl"; gene_biotype "protein_coding"; transcript_name "Rps6ka3-205"; transcript_source "ensembl"; transcript_biotype "protein_coding"; protein_id "ENSRNOP00000096596"; protein_version "1"; tag "Ensembl_canonical";
X	ensembl	exon	39361870	39362012	0	-	.	gene_id "ENSRNOG00000006632"; gene_version "9"; transcript_id "ENSRNOT00000113332"; transcript_version "2"; exon_number "11"; gene_name "Rps6ka3"; gene_source "ensembl"; gene_biotype "protein_coding"; transcript_name "Rps6ka3-206"; transcript_source "ensembl"; transcript_biotype "protein_coding"; exon_id "ENSRNOE00000061326"; exon_version "1";
X	ensembl	CDS	39361870	39362012	0	-	2	gene_id "ENSRNOG00000006632"; gene_version "9"; transcript_id "ENSRNOT00000113332"; transcript_version "2"; exon_number "11"; gene_name "Rps6ka3"; gene_source "ensembl"; gene_biotype "protein_coding"; transcript_name "Rps6ka3-206"; transcript_source "ensembl"; transcript_biotype "protein_coding"; protein_id "ENSRNOP00000097889"; protein_version "2";
X	ensembl	exon	39361870	39362012	0	-	.	gene_id "ENSRNOG00000006632"; gene_version "9"; transcript_id "ENSRNOT00000127257"; transcript_version "1"; exon_number "8"; gene_name "Rps6ka3"; gene_source "ensembl"; gene_biotype "protein_coding"; transcript_name "Rps6ka3-207"; transcript_source "ensembl"; transcript_biotype "protein_coding"; exon_id "ENSRNOE00000061326"; exon_version "1";
X	ensembl	CDS	39361870	39362012	0	-	2	gene_id "ENSRNOG00000006632"; gene_version "9"; transcript_id "ENSRNOT00000127257"; transcript_version "1"; exon_number "8"; gene_name "Rps6ka3"; gene_source "ensembl"; gene_biotype "protein_coding"; transcript_name "Rps6ka3-207"; transcript_source "ensembl"; transcript_biotype "protein_coding"; protein_id "ENSRNOP00000104382"; protein_version "1";
X	ensembl	exon	39361870	39362012	0	-	.	gene_id "ENSRNOG00000006632"; gene_version "9"; transcript_id "ENSRNOT00000105976"; transcript_version "2"; exon_number "9"; gene_name "Rps6ka3"; gene_source "ensembl"; gene_biotype "protein_coding"; transcript_name "Rps6ka3-203"; transcript_source "ensembl"; transcript_biotype "protein_coding"; exon_id "ENSRNOE00000061326"; exon_version "1";
X	ensembl	CDS	39361870	39362012	0	-	2	gene_id "ENSRNOG00000006632"; gene_version "9"; transcript_id "ENSRNOT00000105976"; transcript_version "2"; exon_number "9"; gene_name "Rps6ka3"; gene_source "ensembl"; gene_biotype "protein_coding"; transcript_name "Rps6ka3-203"; transcript_source "ensembl"; transcript_biotype "protein_coding"; protein_id "ENSRNOP00000088908"; protein_version "2";
X	ENSEMBL114_rn	exon	39361870	39362012	0.0544962619092963	-	.	gene_id "ENSRNOG00000006632"; transcript_id "ENSRNOG00000006632_tx_6"; exon_id "X_39361870_39362012_-"; exonnum "15"; txlen "7864";
X	ENSEMBL114_rn	exon	39361870	39362012	0.0544962619092963	-	.	gene_id "ENSRNOG00000006632"; transcript_id "ENSRNOG00000006632_tx_7"; exon_id "X_39361870_39362012_-"; exonnum "15"; txlen "7835";
X	ensembl	exon	39362203	39362240	0	-	.	gene_id "ENSRNOG00000006632"; gene_version "9"; transcript_id "ENSRNOT00000094638"; transcript_version "2"; exon_number "7"; gene_name "Rps6ka3"; gene_source "ensembl"; gene_biotype "protein_coding"; transcript_name "Rps6ka3-202"; transcript_source "ensembl"; transcript_biotype "protein_coding"; exon_id "ENSRNOE00000061272"; exon_version "1";
X	ensembl	CDS	39362203	39362240	0	-	1	gene_id "ENSRNOG00000006632"; gene_version "9"; transcript_id "ENSRNOT00000094638"; transcript_version "2"; exon_number "7"; gene_name "Rps6ka3"; gene_source "ensembl"; gene_biotype "protein_coding"; transcript_name "Rps6ka3-202"; transcript_source "ensembl"; transcript_biotype "protein_coding"; protein_id "ENSRNOP00000079976"; protein_version "1";
X	ensembl	exon	39362203	39362240	0	-	.	gene_id "ENSRNOG00000006632"; gene_version "9"; transcript_id "ENSRNOT00000171010"; transcript_version "1"; exon_number "11"; gene_name "Rps6ka3"; gene_source "ensembl"; gene_biotype "protein_coding"; transcript_name "Rps6ka3-208"; transcript_source "ensembl"; transcript_biotype "protein_coding"; exon_id "ENSRNOE00000061272"; exon_version "1";
X	ensembl	CDS	39362203	39362240	0	-	1	gene_id "ENSRNOG00000006632"; gene_version "9"; transcript_id "ENSRNOT00000171010"; transcript_version "1"; exon_number "11"; gene_name "Rps6ka3"; gene_source "ensembl"; gene_biotype "protein_coding"; transcript_name "Rps6ka3-208"; transcript_source "ensembl"; transcript_biotype "protein_coding"; protein_id "ENSRNOP00000109534"; protein_version "1";
X	ensembl	exon	39362203	39362240	0	-	.	gene_id "ENSRNOG00000006632"; gene_version "9"; transcript_id "ENSRNOT00000008938"; transcript_version "8"; exon_number "8"; gene_name "Rps6ka3"; gene_source "ensembl"; gene_biotype "protein_coding"; transcript_name "Rps6ka3-201"; transcript_source "ensembl"; transcript_biotype "protein_coding"; exon_id "ENSRNOE00000061272"; exon_version "1";
X	ensembl	CDS	39362203	39362240	0	-	1	gene_id "ENSRNOG00000006632"; gene_version "9"; transcript_id "ENSRNOT00000008938"; transcript_version "8"; exon_number "8"; gene_name "Rps6ka3"; gene_source "ensembl"; gene_biotype "protein_coding"; transcript_name "Rps6ka3-201"; transcript_source "ensembl"; transcript_biotype "protein_coding"; protein_id "ENSRNOP00000008938"; protein_version "5";
X	ensembl	exon	39362203	39362240	0	-	.	gene_id "ENSRNOG00000006632"; gene_version "9"; transcript_id "ENSRNOT00000109787"; transcript_version "2"; exon_number "7"; gene_name "Rps6ka3"; gene_source "ensembl"; gene_biotype "protein_coding"; transcript_name "Rps6ka3-204"; transcript_source "ensembl"; transcript_biotype "protein_coding"; exon_id "ENSRNOE00000061272"; exon_version "1";
X	ensembl	CDS	39362203	39362240	0	-	1	gene_id "ENSRNOG00000006632"; gene_version "9"; transcript_id "ENSRNOT00000109787"; transcript_version "2"; exon_number "7"; gene_name "Rps6ka3"; gene_source "ensembl"; gene_biotype "protein_coding"; transcript_name "Rps6ka3-204"; transcript_source "ensembl"; transcript_biotype "protein_coding"; protein_id "ENSRNOP00000083965"; protein_version "1";
X	ensembl	exon	39362203	39362240	0	-	.	gene_id "ENSRNOG00000006632"; gene_version "9"; transcript_id "ENSRNOT00000110641"; transcript_version "2"; exon_number "11"; gene_name "Rps6ka3"; gene_source "ensembl"; gene_biotype "protein_coding"; transcript_name "Rps6ka3-205"; transcript_source "ensembl"; transcript_biotype "protein_coding"; exon_id "ENSRNOE00000061272"; exon_version "1"; tag "Ensembl_canonical";
X	ensembl	CDS	39362203	39362240	0	-	1	gene_id "ENSRNOG00000006632"; gene_version "9"; transcript_id "ENSRNOT00000110641"; transcript_version "2"; exon_number "11"; gene_name "Rps6ka3"; gene_source "ensembl"; gene_biotype "protein_coding"; transcript_name "Rps6ka3-205"; transcript_source "ensembl"; transcript_biotype "protein_coding"; protein_id "ENSRNOP00000096596"; protein_version "1"; tag "Ensembl_canonical";
X	ensembl	exon	39362203	39362240	0	-	.	gene_id "ENSRNOG00000006632"; gene_version "9"; transcript_id "ENSRNOT00000113332"; transcript_version "2"; exon_number "10"; gene_name "Rps6ka3"; gene_source "ensembl"; gene_biotype "protein_coding"; transcript_name "Rps6ka3-206"; transcript_source "ensembl"; transcript_biotype "protein_coding"; exon_id "ENSRNOE00000061272"; exon_version "1";
X	ensembl	CDS	39362203	39362240	0	-	1	gene_id "ENSRNOG00000006632"; gene_version "9"; transcript_id "ENSRNOT00000113332"; transcript_version "2"; exon_number "10"; gene_name "Rps6ka3"; gene_source "ensembl"; gene_biotype "protein_coding"; transcript_name "Rps6ka3-206"; transcript_source "ensembl"; transcript_biotype "protein_coding"; protein_id "ENSRNOP00000097889"; protein_version "2";
X	ensembl	exon	39362203	39362240	0	-	.	gene_id "ENSRNOG00000006632"; gene_version "9"; transcript_id "ENSRNOT00000127257"; transcript_version "1"; exon_number "7"; gene_name "Rps6ka3"; gene_source "ensembl"; gene_biotype "protein_coding"; transcript_name "Rps6ka3-207"; transcript_source "ensembl"; transcript_biotype "protein_coding"; exon_id "ENSRNOE00000061272"; exon_version "1";
X	ensembl	CDS	39362203	39362240	0	-	1	gene_id "ENSRNOG00000006632"; gene_version "9"; transcript_id "ENSRNOT00000127257"; transcript_version "1"; exon_number "7"; gene_name "Rps6ka3"; gene_source "ensembl"; gene_biotype "protein_coding"; transcript_name "Rps6ka3-207"; transcript_source "ensembl"; transcript_biotype "protein_coding"; protein_id "ENSRNOP00000104382"; protein_version "1";
X	ensembl	exon	39362203	39362240	0	-	.	gene_id "ENSRNOG00000006632"; gene_version "9"; transcript_id "ENSRNOT00000105976"; transcript_version "2"; exon_number "8"; gene_name "Rps6ka3"; gene_source "ensembl"; gene_biotype "protein_coding"; transcript_name "Rps6ka3-203"; transcript_source "ensembl"; transcript_biotype "protein_coding"; exon_id "ENSRNOE00000061272"; exon_version "1";
X	ensembl	CDS	39362203	39362240	0	-	1	gene_id "ENSRNOG00000006632"; gene_version "9"; transcript_id "ENSRNOT00000105976"; transcript_version "2"; exon_number "8"; gene_name "Rps6ka3"; gene_source "ensembl"; gene_biotype "protein_coding"; transcript_name "Rps6ka3-203"; transcript_source "ensembl"; transcript_biotype "protein_coding"; protein_id "ENSRNOP00000088908"; protein_version "2";
X	ENSEMBL114_rn	exon	39362203	39362240	0.0544962619092963	-	.	gene_id "ENSRNOG00000006632"; transcript_id "ENSRNOG00000006632_tx_6"; exon_id "X_39362203_39362240_-"; exonnum "14"; txlen "7864";
X	ENSEMBL114_rn	exon	39362203	39362240	0.0544962619092963	-	.	gene_id "ENSRNOG00000006632"; transcript_id "ENSRNOG00000006632_tx_7"; exon_id "X_39362203_39362240_-"; exonnum "14"; txlen "7835";
X	ensembl	exon	39364333	39364439	0	-	.	gene_id "ENSRNOG00000006632"; gene_version "9"; transcript_id "ENSRNOT00000094638"; transcript_version "2"; exon_number "6"; gene_name "Rps6ka3"; gene_source "ensembl"; gene_biotype "protein_coding"; transcript_name "Rps6ka3-202"; transcript_source "ensembl"; transcript_biotype "protein_coding"; exon_id "ENSRNOE00000491638"; exon_version "1";
X	ensembl	CDS	39364333	39364439	0	-	0	gene_id "ENSRNOG00000006632"; gene_version "9"; transcript_id "ENSRNOT00000094638"; transcript_version "2"; exon_number "6"; gene_name "Rps6ka3"; gene_source "ensembl"; gene_biotype "protein_coding"; transcript_name "Rps6ka3-202"; transcript_source "ensembl"; transcript_biotype "protein_coding"; protein_id "ENSRNOP00000079976"; protein_version "1";
X	ensembl	exon	39364333	39364439	0	-	.	gene_id "ENSRNOG00000006632"; gene_version "9"; transcript_id "ENSRNOT00000171010"; transcript_version "1"; exon_number "10"; gene_name "Rps6ka3"; gene_source "ensembl"; gene_biotype "protein_coding"; transcript_name "Rps6ka3-208"; transcript_source "ensembl"; transcript_biotype "protein_coding"; exon_id "ENSRNOE00000491638"; exon_version "1";
X	ensembl	CDS	39364333	39364439	0	-	0	gene_id "ENSRNOG00000006632"; gene_version "9"; transcript_id "ENSRNOT00000171010"; transcript_version "1"; exon_number "10"; gene_name "Rps6ka3"; gene_source "ensembl"; gene_biotype "protein_coding"; transcript_name "Rps6ka3-208"; transcript_source "ensembl"; transcript_biotype "protein_coding"; protein_id "ENSRNOP00000109534"; protein_version "1";
X	ensembl	exon	39364333	39364439	0	-	.	gene_id "ENSRNOG00000006632"; gene_version "9"; transcript_id "ENSRNOT00000008938"; transcript_version "8"; exon_number "7"; gene_name "Rps6ka3"; gene_source "ensembl"; gene_biotype "protein_coding"; transcript_name "Rps6ka3-201"; transcript_source "ensembl"; transcript_biotype "protein_coding"; exon_id "ENSRNOE00000491638"; exon_version "1";
X	ensembl	CDS	39364333	39364439	0	-	0	gene_id "ENSRNOG00000006632"; gene_version "9"; transcript_id "ENSRNOT00000008938"; transcript_version "8"; exon_number "7"; gene_name "Rps6ka3"; gene_source "ensembl"; gene_biotype "protein_coding"; transcript_name "Rps6ka3-201"; transcript_source "ensembl"; transcript_biotype "protein_coding"; protein_id "ENSRNOP00000008938"; protein_version "5";
X	ensembl	exon	39364333	39364439	0	-	.	gene_id "ENSRNOG00000006632"; gene_version "9"; transcript_id "ENSRNOT00000109787"; transcript_version "2"; exon_number "6"; gene_name "Rps6ka3"; gene_source "ensembl"; gene_biotype "protein_coding"; transcript_name "Rps6ka3-204"; transcript_source "ensembl"; transcript_biotype "protein_coding"; exon_id "ENSRNOE00000491638"; exon_version "1";
X	ensembl	CDS	39364333	39364439	0	-	0	gene_id "ENSRNOG00000006632"; gene_version "9"; transcript_id "ENSRNOT00000109787"; transcript_version "2"; exon_number "6"; gene_name "Rps6ka3"; gene_source "ensembl"; gene_biotype "protein_coding"; transcript_name "Rps6ka3-204"; transcript_source "ensembl"; transcript_biotype "protein_coding"; protein_id "ENSRNOP00000083965"; protein_version "1";
X	ensembl	exon	39364333	39364439	0	-	.	gene_id "ENSRNOG00000006632"; gene_version "9"; transcript_id "ENSRNOT00000110641"; transcript_version "2"; exon_number "10"; gene_name "Rps6ka3"; gene_source "ensembl"; gene_biotype "protein_coding"; transcript_name "Rps6ka3-205"; transcript_source "ensembl"; transcript_biotype "protein_coding"; exon_id "ENSRNOE00000491638"; exon_version "1"; tag "Ensembl_canonical";
X	ensembl	CDS	39364333	39364439	0	-	0	gene_id "ENSRNOG00000006632"; gene_version "9"; transcript_id "ENSRNOT00000110641"; transcript_version "2"; exon_number "10"; gene_name "Rps6ka3"; gene_source "ensembl"; gene_biotype "protein_coding"; transcript_name "Rps6ka3-205"; transcript_source "ensembl"; transcript_biotype "protein_coding"; protein_id "ENSRNOP00000096596"; protein_version "1"; tag "Ensembl_canonical";
X	ensembl	exon	39364333	39364439	0	-	.	gene_id "ENSRNOG00000006632"; gene_version "9"; transcript_id "ENSRNOT00000113332"; transcript_version "2"; exon_number "9"; gene_name "Rps6ka3"; gene_source "ensembl"; gene_biotype "protein_coding"; transcript_name "Rps6ka3-206"; transcript_source "ensembl"; transcript_biotype "protein_coding"; exon_id "ENSRNOE00000491638"; exon_version "1";
X	ensembl	CDS	39364333	39364439	0	-	0	gene_id "ENSRNOG00000006632"; gene_version "9"; transcript_id "ENSRNOT00000113332"; transcript_version "2"; exon_number "9"; gene_name "Rps6ka3"; gene_source "ensembl"; gene_biotype "protein_coding"; transcript_name "Rps6ka3-206"; transcript_source "ensembl"; transcript_biotype "protein_coding"; protein_id "ENSRNOP00000097889"; protein_version "2";
X	ensembl	exon	39364333	39364439	0	-	.	gene_id "ENSRNOG00000006632"; gene_version "9"; transcript_id "ENSRNOT00000127257"; transcript_version "1"; exon_number "6"; gene_name "Rps6ka3"; gene_source "ensembl"; gene_biotype "protein_coding"; transcript_name "Rps6ka3-207"; transcript_source "ensembl"; transcript_biotype "protein_coding"; exon_id "ENSRNOE00000491638"; exon_version "1";
X	ensembl	CDS	39364333	39364439	0	-	0	gene_id "ENSRNOG00000006632"; gene_version "9"; transcript_id "ENSRNOT00000127257"; transcript_version "1"; exon_number "6"; gene_name "Rps6ka3"; gene_source "ensembl"; gene_biotype "protein_coding"; transcript_name "Rps6ka3-207"; transcript_source "ensembl"; transcript_biotype "protein_coding"; protein_id "ENSRNOP00000104382"; protein_version "1";
X	ensembl	exon	39364333	39364439	0	-	.	gene_id "ENSRNOG00000006632"; gene_version "9"; transcript_id "ENSRNOT00000105976"; transcript_version "2"; exon_number "7"; gene_name "Rps6ka3"; gene_source "ensembl"; gene_biotype "protein_coding"; transcript_name "Rps6ka3-203"; transcript_source "ensembl"; transcript_biotype "protein_coding"; exon_id "ENSRNOE00000491638"; exon_version "1";
X	ensembl	CDS	39364333	39364439	0	-	0	gene_id "ENSRNOG00000006632"; gene_version "9"; transcript_id "ENSRNOT00000105976"; transcript_version "2"; exon_number "7"; gene_name "Rps6ka3"; gene_source "ensembl"; gene_biotype "protein_coding"; transcript_name "Rps6ka3-203"; transcript_source "ensembl"; transcript_biotype "protein_coding"; protein_id "ENSRNOP00000088908"; protein_version "2";
X	ENSEMBL114_rn	exon	39364333	39364439	0.0544962619092963	-	.	gene_id "ENSRNOG00000006632"; transcript_id "ENSRNOG00000006632_tx_6"; exon_id "X_39364333_39364439_-"; exonnum "13"; txlen "7864";
X	ENSEMBL114_rn	exon	39364333	39364439	0.0544962619092963	-	.	gene_id "ENSRNOG00000006632"; transcript_id "ENSRNOG00000006632_tx_7"; exon_id "X_39364333_39364439_-"; exonnum "13"; txlen "7835";
X	ensembl	exon	39364989	39365068	0	-	.	gene_id "ENSRNOG00000006632"; gene_version "9"; transcript_id "ENSRNOT00000094638"; transcript_version "2"; exon_number "5"; gene_name "Rps6ka3"; gene_source "ensembl"; gene_biotype "protein_coding"; transcript_name "Rps6ka3-202"; transcript_source "ensembl"; transcript_biotype "protein_coding"; exon_id "ENSRNOE00000461620"; exon_version "1";
X	ensembl	CDS	39364989	39365068	0	-	2	gene_id "ENSRNOG00000006632"; gene_version "9"; transcript_id "ENSRNOT00000094638"; transcript_version "2"; exon_number "5"; gene_name "Rps6ka3"; gene_source "ensembl"; gene_biotype "protein_coding"; transcript_name "Rps6ka3-202"; transcript_source "ensembl"; transcript_biotype "protein_coding"; protein_id "ENSRNOP00000079976"; protein_version "1";
X	ensembl	exon	39364989	39365068	0	-	.	gene_id "ENSRNOG00000006632"; gene_version "9"; transcript_id "ENSRNOT00000171010"; transcript_version "1"; exon_number "9"; gene_name "Rps6ka3"; gene_source "ensembl"; gene_biotype "protein_coding"; transcript_name "Rps6ka3-208"; transcript_source "ensembl"; transcript_biotype "protein_coding"; exon_id "ENSRNOE00000461620"; exon_version "1";
X	ensembl	CDS	39364989	39365068	0	-	2	gene_id "ENSRNOG00000006632"; gene_version "9"; transcript_id "ENSRNOT00000171010"; transcript_version "1"; exon_number "9"; gene_name "Rps6ka3"; gene_source "ensembl"; gene_biotype "protein_coding"; transcript_name "Rps6ka3-208"; transcript_source "ensembl"; transcript_biotype "protein_coding"; protein_id "ENSRNOP00000109534"; protein_version "1";
X	ensembl	exon	39364989	39365068	0	-	.	gene_id "ENSRNOG00000006632"; gene_version "9"; transcript_id "ENSRNOT00000008938"; transcript_version "8"; exon_number "6"; gene_name "Rps6ka3"; gene_source "ensembl"; gene_biotype "protein_coding"; transcript_name "Rps6ka3-201"; transcript_source "ensembl"; transcript_biotype "protein_coding"; exon_id "ENSRNOE00000461620"; exon_version "1";
X	ensembl	CDS	39364989	39365068	0	-	2	gene_id "ENSRNOG00000006632"; gene_version "9"; transcript_id "ENSRNOT00000008938"; transcript_version "8"; exon_number "6"; gene_name "Rps6ka3"; gene_source "ensembl"; gene_biotype "protein_coding"; transcript_name "Rps6ka3-201"; transcript_source "ensembl"; transcript_biotype "protein_coding"; protein_id "ENSRNOP00000008938"; protein_version "5";
X	ensembl	exon	39364989	39365068	0	-	.	gene_id "ENSRNOG00000006632"; gene_version "9"; transcript_id "ENSRNOT00000109787"; transcript_version "2"; exon_number "5"; gene_name "Rps6ka3"; gene_source "ensembl"; gene_biotype "protein_coding"; transcript_name "Rps6ka3-204"; transcript_source "ensembl"; transcript_biotype "protein_coding"; exon_id "ENSRNOE00000461620"; exon_version "1";
X	ensembl	CDS	39364989	39365068	0	-	2	gene_id "ENSRNOG00000006632"; gene_version "9"; transcript_id "ENSRNOT00000109787"; transcript_version "2"; exon_number "5"; gene_name "Rps6ka3"; gene_source "ensembl"; gene_biotype "protein_coding"; transcript_name "Rps6ka3-204"; transcript_source "ensembl"; transcript_biotype "protein_coding"; protein_id "ENSRNOP00000083965"; protein_version "1";
X	ensembl	exon	39364989	39365068	0	-	.	gene_id "ENSRNOG00000006632"; gene_version "9"; transcript_id "ENSRNOT00000110641"; transcript_version "2"; exon_number "9"; gene_name "Rps6ka3"; gene_source "ensembl"; gene_biotype "protein_coding"; transcript_name "Rps6ka3-205"; transcript_source "ensembl"; transcript_biotype "protein_coding"; exon_id "ENSRNOE00000461620"; exon_version "1"; tag "Ensembl_canonical";
X	ensembl	CDS	39364989	39365068	0	-	2	gene_id "ENSRNOG00000006632"; gene_version "9"; transcript_id "ENSRNOT00000110641"; transcript_version "2"; exon_number "9"; gene_name "Rps6ka3"; gene_source "ensembl"; gene_biotype "protein_coding"; transcript_name "Rps6ka3-205"; transcript_source "ensembl"; transcript_biotype "protein_coding"; protein_id "ENSRNOP00000096596"; protein_version "1"; tag "Ensembl_canonical";
X	ensembl	exon	39364989	39365068	0	-	.	gene_id "ENSRNOG00000006632"; gene_version "9"; transcript_id "ENSRNOT00000113332"; transcript_version "2"; exon_number "8"; gene_name "Rps6ka3"; gene_source "ensembl"; gene_biotype "protein_coding"; transcript_name "Rps6ka3-206"; transcript_source "ensembl"; transcript_biotype "protein_coding"; exon_id "ENSRNOE00000461620"; exon_version "1";
X	ensembl	CDS	39364989	39365068	0	-	2	gene_id "ENSRNOG00000006632"; gene_version "9"; transcript_id "ENSRNOT00000113332"; transcript_version "2"; exon_number "8"; gene_name "Rps6ka3"; gene_source "ensembl"; gene_biotype "protein_coding"; transcript_name "Rps6ka3-206"; transcript_source "ensembl"; transcript_biotype "protein_coding"; protein_id "ENSRNOP00000097889"; protein_version "2";
X	ensembl	exon	39364989	39365068	0	-	.	gene_id "ENSRNOG00000006632"; gene_version "9"; transcript_id "ENSRNOT00000127257"; transcript_version "1"; exon_number "5"; gene_name "Rps6ka3"; gene_source "ensembl"; gene_biotype "protein_coding"; transcript_name "Rps6ka3-207"; transcript_source "ensembl"; transcript_biotype "protein_coding"; exon_id "ENSRNOE00000461620"; exon_version "1";
X	ensembl	CDS	39364989	39365068	0	-	2	gene_id "ENSRNOG00000006632"; gene_version "9"; transcript_id "ENSRNOT00000127257"; transcript_version "1"; exon_number "5"; gene_name "Rps6ka3"; gene_source "ensembl"; gene_biotype "protein_coding"; transcript_name "Rps6ka3-207"; transcript_source "ensembl"; transcript_biotype "protein_coding"; protein_id "ENSRNOP00000104382"; protein_version "1";
X	ensembl	exon	39364989	39365068	0	-	.	gene_id "ENSRNOG00000006632"; gene_version "9"; transcript_id "ENSRNOT00000105976"; transcript_version "2"; exon_number "6"; gene_name "Rps6ka3"; gene_source "ensembl"; gene_biotype "protein_coding"; transcript_name "Rps6ka3-203"; transcript_source "ensembl"; transcript_biotype "protein_coding"; exon_id "ENSRNOE00000461620"; exon_version "1";
X	ensembl	CDS	39364989	39365068	0	-	2	gene_id "ENSRNOG00000006632"; gene_version "9"; transcript_id "ENSRNOT00000105976"; transcript_version "2"; exon_number "6"; gene_name "Rps6ka3"; gene_source "ensembl"; gene_biotype "protein_coding"; transcript_name "Rps6ka3-203"; transcript_source "ensembl"; transcript_biotype "protein_coding"; protein_id "ENSRNOP00000088908"; protein_version "2";
X	ENSEMBL114_rn	exon	39364989	39365068	0.0544962619092963	-	.	gene_id "ENSRNOG00000006632"; transcript_id "ENSRNOG00000006632_tx_6"; exon_id "X_39364989_39365068_-"; exonnum "12"; txlen "7864";
X	ENSEMBL114_rn	exon	39364989	39365068	0.0544962619092963	-	.	gene_id "ENSRNOG00000006632"; transcript_id "ENSRNOG00000006632_tx_7"; exon_id "X_39364989_39365068_-"; exonnum "12"; txlen "7835";
X	ensembl	exon	39365708	39365788	0	-	.	gene_id "ENSRNOG00000006632"; gene_version "9"; transcript_id "ENSRNOT00000094638"; transcript_version "2"; exon_number "4"; gene_name "Rps6ka3"; gene_source "ensembl"; gene_biotype "protein_coding"; transcript_name "Rps6ka3-202"; transcript_source "ensembl"; transcript_biotype "protein_coding"; exon_id "ENSRNOE00000475797"; exon_version "1";
X	ensembl	CDS	39365708	39365788	0	-	2	gene_id "ENSRNOG00000006632"; gene_version "9"; transcript_id "ENSRNOT00000094638"; transcript_version "2"; exon_number "4"; gene_name "Rps6ka3"; gene_source "ensembl"; gene_biotype "protein_coding"; transcript_name "Rps6ka3-202"; transcript_source "ensembl"; transcript_biotype "protein_coding"; protein_id "ENSRNOP00000079976"; protein_version "1";
X	ensembl	exon	39365708	39365788	0	-	.	gene_id "ENSRNOG00000006632"; gene_version "9"; transcript_id "ENSRNOT00000171010"; transcript_version "1"; exon_number "8"; gene_name "Rps6ka3"; gene_source "ensembl"; gene_biotype "protein_coding"; transcript_name "Rps6ka3-208"; transcript_source "ensembl"; transcript_biotype "protein_coding"; exon_id "ENSRNOE00000475797"; exon_version "1";
X	ensembl	CDS	39365708	39365788	0	-	2	gene_id "ENSRNOG00000006632"; gene_version "9"; transcript_id "ENSRNOT00000171010"; transcript_version "1"; exon_number "8"; gene_name "Rps6ka3"; gene_source "ensembl"; gene_biotype "protein_coding"; transcript_name "Rps6ka3-208"; transcript_source "ensembl"; transcript_biotype "protein_coding"; protein_id "ENSRNOP00000109534"; protein_version "1";
X	ensembl	exon	39365708	39365788	0	-	.	gene_id "ENSRNOG00000006632"; gene_version "9"; transcript_id "ENSRNOT00000008938"; transcript_version "8"; exon_number "5"; gene_name "Rps6ka3"; gene_source "ensembl"; gene_biotype "protein_coding"; transcript_name "Rps6ka3-201"; transcript_source "ensembl"; transcript_biotype "protein_coding"; exon_id "ENSRNOE00000475797"; exon_version "1";
X	ensembl	CDS	39365708	39365788	0	-	2	gene_id "ENSRNOG00000006632"; gene_version "9"; transcript_id "ENSRNOT00000008938"; transcript_version "8"; exon_number "5"; gene_name "Rps6ka3"; gene_source "ensembl"; gene_biotype "protein_coding"; transcript_name "Rps6ka3-201"; transcript_source "ensembl"; transcript_biotype "protein_coding"; protein_id "ENSRNOP00000008938"; protein_version "5";
X	ensembl	exon	39365708	39365788	0	-	.	gene_id "ENSRNOG00000006632"; gene_version "9"; transcript_id "ENSRNOT00000109787"; transcript_version "2"; exon_number "4"; gene_name "Rps6ka3"; gene_source "ensembl"; gene_biotype "protein_coding"; transcript_name "Rps6ka3-204"; transcript_source "ensembl"; transcript_biotype "protein_coding"; exon_id "ENSRNOE00000475797"; exon_version "1";
X	ensembl	CDS	39365708	39365788	0	-	2	gene_id "ENSRNOG00000006632"; gene_version "9"; transcript_id "ENSRNOT00000109787"; transcript_version "2"; exon_number "4"; gene_name "Rps6ka3"; gene_source "ensembl"; gene_biotype "protein_coding"; transcript_name "Rps6ka3-204"; transcript_source "ensembl"; transcript_biotype "protein_coding"; protein_id "ENSRNOP00000083965"; protein_version "1";
X	ensembl	exon	39365708	39365788	0	-	.	gene_id "ENSRNOG00000006632"; gene_version "9"; transcript_id "ENSRNOT00000110641"; transcript_version "2"; exon_number "8"; gene_name "Rps6ka3"; gene_source "ensembl"; gene_biotype "protein_coding"; transcript_name "Rps6ka3-205"; transcript_source "ensembl"; transcript_biotype "protein_coding"; exon_id "ENSRNOE00000475797"; exon_version "1"; tag "Ensembl_canonical";
X	ensembl	CDS	39365708	39365788	0	-	2	gene_id "ENSRNOG00000006632"; gene_version "9"; transcript_id "ENSRNOT00000110641"; transcript_version "2"; exon_number "8"; gene_name "Rps6ka3"; gene_source "ensembl"; gene_biotype "protein_coding"; transcript_name "Rps6ka3-205"; transcript_source "ensembl"; transcript_biotype "protein_coding"; protein_id "ENSRNOP00000096596"; protein_version "1"; tag "Ensembl_canonical";
X	ensembl	exon	39365708	39365788	0	-	.	gene_id "ENSRNOG00000006632"; gene_version "9"; transcript_id "ENSRNOT00000113332"; transcript_version "2"; exon_number "7"; gene_name "Rps6ka3"; gene_source "ensembl"; gene_biotype "protein_coding"; transcript_name "Rps6ka3-206"; transcript_source "ensembl"; transcript_biotype "protein_coding"; exon_id "ENSRNOE00000475797"; exon_version "1";
X	ensembl	CDS	39365708	39365788	0	-	2	gene_id "ENSRNOG00000006632"; gene_version "9"; transcript_id "ENSRNOT00000113332"; transcript_version "2"; exon_number "7"; gene_name "Rps6ka3"; gene_source "ensembl"; gene_biotype "protein_coding"; transcript_name "Rps6ka3-206"; transcript_source "ensembl"; transcript_biotype "protein_coding"; protein_id "ENSRNOP00000097889"; protein_version "2";
X	ensembl	exon	39365708	39365788	0	-	.	gene_id "ENSRNOG00000006632"; gene_version "9"; transcript_id "ENSRNOT00000127257"; transcript_version "1"; exon_number "4"; gene_name "Rps6ka3"; gene_source "ensembl"; gene_biotype "protein_coding"; transcript_name "Rps6ka3-207"; transcript_source "ensembl"; transcript_biotype "protein_coding"; exon_id "ENSRNOE00000475797"; exon_version "1";
X	ensembl	CDS	39365708	39365788	0	-	2	gene_id "ENSRNOG00000006632"; gene_version "9"; transcript_id "ENSRNOT00000127257"; transcript_version "1"; exon_number "4"; gene_name "Rps6ka3"; gene_source "ensembl"; gene_biotype "protein_coding"; transcript_name "Rps6ka3-207"; transcript_source "ensembl"; transcript_biotype "protein_coding"; protein_id "ENSRNOP00000104382"; protein_version "1";
X	ensembl	exon	39365708	39365788	0	-	.	gene_id "ENSRNOG00000006632"; gene_version "9"; transcript_id "ENSRNOT00000105976"; transcript_version "2"; exon_number "5"; gene_name "Rps6ka3"; gene_source "ensembl"; gene_biotype "protein_coding"; transcript_name "Rps6ka3-203"; transcript_source "ensembl"; transcript_biotype "protein_coding"; exon_id "ENSRNOE00000475797"; exon_version "1";
X	ensembl	CDS	39365708	39365788	0	-	2	gene_id "ENSRNOG00000006632"; gene_version "9"; transcript_id "ENSRNOT00000105976"; transcript_version "2"; exon_number "5"; gene_name "Rps6ka3"; gene_source "ensembl"; gene_biotype "protein_coding"; transcript_name "Rps6ka3-203"; transcript_source "ensembl"; transcript_biotype "protein_coding"; protein_id "ENSRNOP00000088908"; protein_version "2";
X	ENSEMBL114_rn	exon	39365708	39365788	0.0544962619092963	-	.	gene_id "ENSRNOG00000006632"; transcript_id "ENSRNOG00000006632_tx_6"; exon_id "X_39365708_39365788_-"; exonnum "11"; txlen "7864";
X	ENSEMBL114_rn	exon	39365708	39365788	0.0544962619092963	-	.	gene_id "ENSRNOG00000006632"; transcript_id "ENSRNOG00000006632_tx_7"; exon_id "X_39365708_39365788_-"; exonnum "11"; txlen "7835";
X	ensembl	exon	39371534	39371615	0	-	.	gene_id "ENSRNOG00000006632"; gene_version "9"; transcript_id "ENSRNOT00000094638"; transcript_version "2"; exon_number "3"; gene_name "Rps6ka3"; gene_source "ensembl"; gene_biotype "protein_coding"; transcript_name "Rps6ka3-202"; transcript_source "ensembl"; transcript_biotype "protein_coding"; exon_id "ENSRNOE00000062406"; exon_version "1";
X	ensembl	CDS	39371534	39371615	0	-	0	gene_id "ENSRNOG00000006632"; gene_version "9"; transcript_id "ENSRNOT00000094638"; transcript_version "2"; exon_number "3"; gene_name "Rps6ka3"; gene_source "ensembl"; gene_biotype "protein_coding"; transcript_name "Rps6ka3-202"; transcript_source "ensembl"; transcript_biotype "protein_coding"; protein_id "ENSRNOP00000079976"; protein_version "1";
X	ensembl	exon	39371534	39371615	0	-	.	gene_id "ENSRNOG00000006632"; gene_version "9"; transcript_id "ENSRNOT00000171010"; transcript_version "1"; exon_number "7"; gene_name "Rps6ka3"; gene_source "ensembl"; gene_biotype "protein_coding"; transcript_name "Rps6ka3-208"; transcript_source "ensembl"; transcript_biotype "protein_coding"; exon_id "ENSRNOE00000062406"; exon_version "1";
X	ensembl	CDS	39371534	39371615	0	-	0	gene_id "ENSRNOG00000006632"; gene_version "9"; transcript_id "ENSRNOT00000171010"; transcript_version "1"; exon_number "7"; gene_name "Rps6ka3"; gene_source "ensembl"; gene_biotype "protein_coding"; transcript_name "Rps6ka3-208"; transcript_source "ensembl"; transcript_biotype "protein_coding"; protein_id "ENSRNOP00000109534"; protein_version "1";
X	ensembl	exon	39371534	39371615	0	-	.	gene_id "ENSRNOG00000006632"; gene_version "9"; transcript_id "ENSRNOT00000008938"; transcript_version "8"; exon_number "4"; gene_name "Rps6ka3"; gene_source "ensembl"; gene_biotype "protein_coding"; transcript_name "Rps6ka3-201"; transcript_source "ensembl"; transcript_biotype "protein_coding"; exon_id "ENSRNOE00000062406"; exon_version "1";
X	ensembl	CDS	39371534	39371615	0	-	0	gene_id "ENSRNOG00000006632"; gene_version "9"; transcript_id "ENSRNOT00000008938"; transcript_version "8"; exon_number "4"; gene_name "Rps6ka3"; gene_source "ensembl"; gene_biotype "protein_coding"; transcript_name "Rps6ka3-201"; transcript_source "ensembl"; transcript_biotype "protein_coding"; protein_id "ENSRNOP00000008938"; protein_version "5";
X	ensembl	exon	39371534	39371615	0	-	.	gene_id "ENSRNOG00000006632"; gene_version "9"; transcript_id "ENSRNOT00000109787"; transcript_version "2"; exon_number "3"; gene_name "Rps6ka3"; gene_source "ensembl"; gene_biotype "protein_coding"; transcript_name "Rps6ka3-204"; transcript_source "ensembl"; transcript_biotype "protein_coding"; exon_id "ENSRNOE00000062406"; exon_version "1";
X	ensembl	CDS	39371534	39371615	0	-	0	gene_id "ENSRNOG00000006632"; gene_version "9"; transcript_id "ENSRNOT00000109787"; transcript_version "2"; exon_number "3"; gene_name "Rps6ka3"; gene_source "ensembl"; gene_biotype "protein_coding"; transcript_name "Rps6ka3-204"; transcript_source "ensembl"; transcript_biotype "protein_coding"; protein_id "ENSRNOP00000083965"; protein_version "1";
X	ensembl	exon	39371534	39371615	0	-	.	gene_id "ENSRNOG00000006632"; gene_version "9"; transcript_id "ENSRNOT00000110641"; transcript_version "2"; exon_number "7"; gene_name "Rps6ka3"; gene_source "ensembl"; gene_biotype "protein_coding"; transcript_name "Rps6ka3-205"; transcript_source "ensembl"; transcript_biotype "protein_coding"; exon_id "ENSRNOE00000062406"; exon_version "1"; tag "Ensembl_canonical";
X	ensembl	CDS	39371534	39371615	0	-	0	gene_id "ENSRNOG00000006632"; gene_version "9"; transcript_id "ENSRNOT00000110641"; transcript_version "2"; exon_number "7"; gene_name "Rps6ka3"; gene_source "ensembl"; gene_biotype "protein_coding"; transcript_name "Rps6ka3-205"; transcript_source "ensembl"; transcript_biotype "protein_coding"; protein_id "ENSRNOP00000096596"; protein_version "1"; tag "Ensembl_canonical";
X	ensembl	exon	39371534	39371615	0	-	.	gene_id "ENSRNOG00000006632"; gene_version "9"; transcript_id "ENSRNOT00000113332"; transcript_version "2"; exon_number "6"; gene_name "Rps6ka3"; gene_source "ensembl"; gene_biotype "protein_coding"; transcript_name "Rps6ka3-206"; transcript_source "ensembl"; transcript_biotype "protein_coding"; exon_id "ENSRNOE00000062406"; exon_version "1";
X	ensembl	CDS	39371534	39371615	0	-	0	gene_id "ENSRNOG00000006632"; gene_version "9"; transcript_id "ENSRNOT00000113332"; transcript_version "2"; exon_number "6"; gene_name "Rps6ka3"; gene_source "ensembl"; gene_biotype "protein_coding"; transcript_name "Rps6ka3-206"; transcript_source "ensembl"; transcript_biotype "protein_coding"; protein_id "ENSRNOP00000097889"; protein_version "2";
X	ensembl	exon	39371534	39371615	0	-	.	gene_id "ENSRNOG00000006632"; gene_version "9"; transcript_id "ENSRNOT00000127257"; transcript_version "1"; exon_number "3"; gene_name "Rps6ka3"; gene_source "ensembl"; gene_biotype "protein_coding"; transcript_name "Rps6ka3-207"; transcript_source "ensembl"; transcript_biotype "protein_coding"; exon_id "ENSRNOE00000062406"; exon_version "1";
X	ensembl	CDS	39371534	39371615	0	-	0	gene_id "ENSRNOG00000006632"; gene_version "9"; transcript_id "ENSRNOT00000127257"; transcript_version "1"; exon_number "3"; gene_name "Rps6ka3"; gene_source "ensembl"; gene_biotype "protein_coding"; transcript_name "Rps6ka3-207"; transcript_source "ensembl"; transcript_biotype "protein_coding"; protein_id "ENSRNOP00000104382"; protein_version "1";
X	ensembl	exon	39371534	39371615	0	-	.	gene_id "ENSRNOG00000006632"; gene_version "9"; transcript_id "ENSRNOT00000105976"; transcript_version "2"; exon_number "4"; gene_name "Rps6ka3"; gene_source "ensembl"; gene_biotype "protein_coding"; transcript_name "Rps6ka3-203"; transcript_source "ensembl"; transcript_biotype "protein_coding"; exon_id "ENSRNOE00000062406"; exon_version "1";
X	ensembl	CDS	39371534	39371615	0	-	0	gene_id "ENSRNOG00000006632"; gene_version "9"; transcript_id "ENSRNOT00000105976"; transcript_version "2"; exon_number "4"; gene_name "Rps6ka3"; gene_source "ensembl"; gene_biotype "protein_coding"; transcript_name "Rps6ka3-203"; transcript_source "ensembl"; transcript_biotype "protein_coding"; protein_id "ENSRNOP00000088908"; protein_version "2";
X	ENSEMBL114_rn	exon	39371534	39371615	0.0544962619092963	-	.	gene_id "ENSRNOG00000006632"; transcript_id "ENSRNOG00000006632_tx_6"; exon_id "X_39371534_39371615_-"; exonnum "10"; txlen "7864";
X	ENSEMBL114_rn	exon	39371534	39371615	0.0544962619092963	-	.	gene_id "ENSRNOG00000006632"; transcript_id "ENSRNOG00000006632_tx_7"; exon_id "X_39371534_39371615_-"; exonnum "10"; txlen "7835";
X	ensembl	exon	39377660	39377776	0	-	.	gene_id "ENSRNOG00000006632"; gene_version "9"; transcript_id "ENSRNOT00000094638"; transcript_version "2"; exon_number "2"; gene_name "Rps6ka3"; gene_source "ensembl"; gene_biotype "protein_coding"; transcript_name "Rps6ka3-202"; transcript_source "ensembl"; transcript_biotype "protein_coding"; exon_id "ENSRNOE00000062343"; exon_version "1";
X	ensembl	CDS	39377660	39377776	0	-	0	gene_id "ENSRNOG00000006632"; gene_version "9"; transcript_id "ENSRNOT00000094638"; transcript_version "2"; exon_number "2"; gene_name "Rps6ka3"; gene_source "ensembl"; gene_biotype "protein_coding"; transcript_name "Rps6ka3-202"; transcript_source "ensembl"; transcript_biotype "protein_coding"; protein_id "ENSRNOP00000079976"; protein_version "1";
X	ensembl	exon	39377660	39377776	0	-	.	gene_id "ENSRNOG00000006632"; gene_version "9"; transcript_id "ENSRNOT00000171010"; transcript_version "1"; exon_number "6"; gene_name "Rps6ka3"; gene_source "ensembl"; gene_biotype "protein_coding"; transcript_name "Rps6ka3-208"; transcript_source "ensembl"; transcript_biotype "protein_coding"; exon_id "ENSRNOE00000062343"; exon_version "1";
X	ensembl	CDS	39377660	39377776	0	-	0	gene_id "ENSRNOG00000006632"; gene_version "9"; transcript_id "ENSRNOT00000171010"; transcript_version "1"; exon_number "6"; gene_name "Rps6ka3"; gene_source "ensembl"; gene_biotype "protein_coding"; transcript_name "Rps6ka3-208"; transcript_source "ensembl"; transcript_biotype "protein_coding"; protein_id "ENSRNOP00000109534"; protein_version "1";
X	ensembl	exon	39377660	39377776	0	-	.	gene_id "ENSRNOG00000006632"; gene_version "9"; transcript_id "ENSRNOT00000008938"; transcript_version "8"; exon_number "3"; gene_name "Rps6ka3"; gene_source "ensembl"; gene_biotype "protein_coding"; transcript_name "Rps6ka3-201"; transcript_source "ensembl"; transcript_biotype "protein_coding"; exon_id "ENSRNOE00000062343"; exon_version "1";
X	ensembl	CDS	39377660	39377776	0	-	0	gene_id "ENSRNOG00000006632"; gene_version "9"; transcript_id "ENSRNOT00000008938"; transcript_version "8"; exon_number "3"; gene_name "Rps6ka3"; gene_source "ensembl"; gene_biotype "protein_coding"; transcript_name "Rps6ka3-201"; transcript_source "ensembl"; transcript_biotype "protein_coding"; protein_id "ENSRNOP00000008938"; protein_version "5";
X	ensembl	exon	39377660	39377776	0	-	.	gene_id "ENSRNOG00000006632"; gene_version "9"; transcript_id "ENSRNOT00000110641"; transcript_version "2"; exon_number "6"; gene_name "Rps6ka3"; gene_source "ensembl"; gene_biotype "protein_coding"; transcript_name "Rps6ka3-205"; transcript_source "ensembl"; transcript_biotype "protein_coding"; exon_id "ENSRNOE00000062343"; exon_version "1"; tag "Ensembl_canonical";
X	ensembl	CDS	39377660	39377776	0	-	0	gene_id "ENSRNOG00000006632"; gene_version "9"; transcript_id "ENSRNOT00000110641"; transcript_version "2"; exon_number "6"; gene_name "Rps6ka3"; gene_source "ensembl"; gene_biotype "protein_coding"; transcript_name "Rps6ka3-205"; transcript_source "ensembl"; transcript_biotype "protein_coding"; protein_id "ENSRNOP00000096596"; protein_version "1"; tag "Ensembl_canonical";
X	ensembl	exon	39377660	39377776	0	-	.	gene_id "ENSRNOG00000006632"; gene_version "9"; transcript_id "ENSRNOT00000113332"; transcript_version "2"; exon_number "5"; gene_name "Rps6ka3"; gene_source "ensembl"; gene_biotype "protein_coding"; transcript_name "Rps6ka3-206"; transcript_source "ensembl"; transcript_biotype "protein_coding"; exon_id "ENSRNOE00000062343"; exon_version "1";
X	ensembl	CDS	39377660	39377776	0	-	0	gene_id "ENSRNOG00000006632"; gene_version "9"; transcript_id "ENSRNOT00000113332"; transcript_version "2"; exon_number "5"; gene_name "Rps6ka3"; gene_source "ensembl"; gene_biotype "protein_coding"; transcript_name "Rps6ka3-206"; transcript_source "ensembl"; transcript_biotype "protein_coding"; protein_id "ENSRNOP00000097889"; protein_version "2";
X	ensembl	exon	39377660	39377776	0	-	.	gene_id "ENSRNOG00000006632"; gene_version "9"; transcript_id "ENSRNOT00000127257"; transcript_version "1"; exon_number "2"; gene_name "Rps6ka3"; gene_source "ensembl"; gene_biotype "protein_coding"; transcript_name "Rps6ka3-207"; transcript_source "ensembl"; transcript_biotype "protein_coding"; exon_id "ENSRNOE00000062343"; exon_version "1";
X	ensembl	CDS	39377660	39377776	0	-	0	gene_id "ENSRNOG00000006632"; gene_version "9"; transcript_id "ENSRNOT00000127257"; transcript_version "1"; exon_number "2"; gene_name "Rps6ka3"; gene_source "ensembl"; gene_biotype "protein_coding"; transcript_name "Rps6ka3-207"; transcript_source "ensembl"; transcript_biotype "protein_coding"; protein_id "ENSRNOP00000104382"; protein_version "1";
X	ensembl	exon	39377660	39377776	0	-	.	gene_id "ENSRNOG00000006632"; gene_version "9"; transcript_id "ENSRNOT00000105976"; transcript_version "2"; exon_number "3"; gene_name "Rps6ka3"; gene_source "ensembl"; gene_biotype "protein_coding"; transcript_name "Rps6ka3-203"; transcript_source "ensembl"; transcript_biotype "protein_coding"; exon_id "ENSRNOE00000062343"; exon_version "1";
X	ensembl	CDS	39377660	39377776	0	-	0	gene_id "ENSRNOG00000006632"; gene_version "9"; transcript_id "ENSRNOT00000105976"; transcript_version "2"; exon_number "3"; gene_name "Rps6ka3"; gene_source "ensembl"; gene_biotype "protein_coding"; transcript_name "Rps6ka3-203"; transcript_source "ensembl"; transcript_biotype "protein_coding"; protein_id "ENSRNOP00000088908"; protein_version "2";
X	ENSEMBL114_rn	exon	39377660	39377776	0.0544962619092963	-	.	gene_id "ENSRNOG00000006632"; transcript_id "ENSRNOG00000006632_tx_6"; exon_id "X_39377660_39377776_-"; exonnum "9"; txlen "7864";
X	ENSEMBL114_rn	exon	39377660	39377776	0.0544962619092963	-	.	gene_id "ENSRNOG00000006632"; transcript_id "ENSRNOG00000006632_tx_7"; exon_id "X_39377660_39377776_-"; exonnum "9"; txlen "7835";
X	ensembl	CDS	39385937	39385975	0	-	0	gene_id "ENSRNOG00000006632"; gene_version "9"; transcript_id "ENSRNOT00000094638"; transcript_version "2"; exon_number "1"; gene_name "Rps6ka3"; gene_source "ensembl"; gene_biotype "protein_coding"; transcript_name "Rps6ka3-202"; transcript_source "ensembl"; transcript_biotype "protein_coding"; protein_id "ENSRNOP00000079976"; protein_version "1";
X	ensembl	exon	39385937	39386174	0	-	.	gene_id "ENSRNOG00000006632"; gene_version "9"; transcript_id "ENSRNOT00000094638"; transcript_version "2"; exon_number "1"; gene_name "Rps6ka3"; gene_source "ensembl"; gene_biotype "protein_coding"; transcript_name "Rps6ka3-202"; transcript_source "ensembl"; transcript_biotype "protein_coding"; exon_id "ENSRNOE00000684846"; exon_version "1";
X	ensembl	start_codon	39385973	39385975	0	-	0	gene_id "ENSRNOG00000006632"; gene_version "9"; transcript_id "ENSRNOT00000094638"; transcript_version "2"; exon_number "1"; gene_name "Rps6ka3"; gene_source "ensembl"; gene_biotype "protein_coding"; transcript_name "Rps6ka3-202"; transcript_source "ensembl"; transcript_biotype "protein_coding";
X	ensembl	five_prime_utr	39385976	39386174	0	-	.	gene_id "ENSRNOG00000006632"; gene_version "9"; transcript_id "ENSRNOT00000094638"; transcript_version "2"; gene_name "Rps6ka3"; gene_source "ensembl"; gene_biotype "protein_coding"; transcript_name "Rps6ka3-202"; transcript_source "ensembl"; transcript_biotype "protein_coding";
X	ensembl	exon	39401962	39402018	0	-	.	gene_id "ENSRNOG00000006632"; gene_version "9"; transcript_id "ENSRNOT00000171010"; transcript_version "1"; exon_number "5"; gene_name "Rps6ka3"; gene_source "ensembl"; gene_biotype "protein_coding"; transcript_name "Rps6ka3-208"; transcript_source "ensembl"; transcript_biotype "protein_coding"; exon_id "ENSRNOE00000062294"; exon_version "1";
X	ensembl	CDS	39401962	39402018	0	-	0	gene_id "ENSRNOG00000006632"; gene_version "9"; transcript_id "ENSRNOT00000171010"; transcript_version "1"; exon_number "5"; gene_name "Rps6ka3"; gene_source "ensembl"; gene_biotype "protein_coding"; transcript_name "Rps6ka3-208"; transcript_source "ensembl"; transcript_biotype "protein_coding"; protein_id "ENSRNOP00000109534"; protein_version "1";
X	ensembl	exon	39401962	39402018	0	-	.	gene_id "ENSRNOG00000006632"; gene_version "9"; transcript_id "ENSRNOT00000008938"; transcript_version "8"; exon_number "2"; gene_name "Rps6ka3"; gene_source "ensembl"; gene_biotype "protein_coding"; transcript_name "Rps6ka3-201"; transcript_source "ensembl"; transcript_biotype "protein_coding"; exon_id "ENSRNOE00000062294"; exon_version "1";
X	ensembl	CDS	39401962	39402018	0	-	0	gene_id "ENSRNOG00000006632"; gene_version "9"; transcript_id "ENSRNOT00000008938"; transcript_version "8"; exon_number "2"; gene_name "Rps6ka3"; gene_source "ensembl"; gene_biotype "protein_coding"; transcript_name "Rps6ka3-201"; transcript_source "ensembl"; transcript_biotype "protein_coding"; protein_id "ENSRNOP00000008938"; protein_version "5";
X	ensembl	exon	39401962	39402018	0	-	.	gene_id "ENSRNOG00000006632"; gene_version "9"; transcript_id "ENSRNOT00000109787"; transcript_version "2"; exon_number "2"; gene_name "Rps6ka3"; gene_source "ensembl"; gene_biotype "protein_coding"; transcript_name "Rps6ka3-204"; transcript_source "ensembl"; transcript_biotype "protein_coding"; exon_id "ENSRNOE00000062294"; exon_version "1";
X	ensembl	CDS	39401962	39402018	0	-	0	gene_id "ENSRNOG00000006632"; gene_version "9"; transcript_id "ENSRNOT00000109787"; transcript_version "2"; exon_number "2"; gene_name "Rps6ka3"; gene_source "ensembl"; gene_biotype "protein_coding"; transcript_name "Rps6ka3-204"; transcript_source "ensembl"; transcript_biotype "protein_coding"; protein_id "ENSRNOP00000083965"; protein_version "1";
X	ensembl	exon	39401962	39402018	0	-	.	gene_id "ENSRNOG00000006632"; gene_version "9"; transcript_id "ENSRNOT00000110641"; transcript_version "2"; exon_number "5"; gene_name "Rps6ka3"; gene_source "ensembl"; gene_biotype "protein_coding"; transcript_name "Rps6ka3-205"; transcript_source "ensembl"; transcript_biotype "protein_coding"; exon_id "ENSRNOE00000062294"; exon_version "1"; tag "Ensembl_canonical";
X	ensembl	CDS	39401962	39402018	0	-	0	gene_id "ENSRNOG00000006632"; gene_version "9"; transcript_id "ENSRNOT00000110641"; transcript_version "2"; exon_number "5"; gene_name "Rps6ka3"; gene_source "ensembl"; gene_biotype "protein_coding"; transcript_name "Rps6ka3-205"; transcript_source "ensembl"; transcript_biotype "protein_coding"; protein_id "ENSRNOP00000096596"; protein_version "1"; tag "Ensembl_canonical";
X	ensembl	exon	39401962	39402018	0	-	.	gene_id "ENSRNOG00000006632"; gene_version "9"; transcript_id "ENSRNOT00000113332"; transcript_version "2"; exon_number "4"; gene_name "Rps6ka3"; gene_source "ensembl"; gene_biotype "protein_coding"; transcript_name "Rps6ka3-206"; transcript_source "ensembl"; transcript_biotype "protein_coding"; exon_id "ENSRNOE00000062294"; exon_version "1";
X	ensembl	CDS	39401962	39402018	0	-	0	gene_id "ENSRNOG00000006632"; gene_version "9"; transcript_id "ENSRNOT00000113332"; transcript_version "2"; exon_number "4"; gene_name "Rps6ka3"; gene_source "ensembl"; gene_biotype "protein_coding"; transcript_name "Rps6ka3-206"; transcript_source "ensembl"; transcript_biotype "protein_coding"; protein_id "ENSRNOP00000097889"; protein_version "2";
X	ensembl	exon	39401962	39402018	0	-	.	gene_id "ENSRNOG00000006632"; gene_version "9"; transcript_id "ENSRNOT00000105976"; transcript_version "2"; exon_number "2"; gene_name "Rps6ka3"; gene_source "ensembl"; gene_biotype "protein_coding"; transcript_name "Rps6ka3-203"; transcript_source "ensembl"; transcript_biotype "protein_coding"; exon_id "ENSRNOE00000062294"; exon_version "1";
X	ensembl	CDS	39401962	39402018	0	-	0	gene_id "ENSRNOG00000006632"; gene_version "9"; transcript_id "ENSRNOT00000105976"; transcript_version "2"; exon_number "2"; gene_name "Rps6ka3"; gene_source "ensembl"; gene_biotype "protein_coding"; transcript_name "Rps6ka3-203"; transcript_source "ensembl"; transcript_biotype "protein_coding"; protein_id "ENSRNOP00000088908"; protein_version "2";
X	ENSEMBL114_rn	exon	39401962	39402018	0.0544962619092963	-	.	gene_id "ENSRNOG00000006632"; transcript_id "ENSRNOG00000006632_tx_6"; exon_id "X_39401962_39402018_-"; exonnum "8"; txlen "7864";
X	ENSEMBL114_rn	exon	39401962	39402018	0.0544962619092963	-	.	gene_id "ENSRNOG00000006632"; transcript_id "ENSRNOG00000006632_tx_7"; exon_id "X_39401962_39402018_-"; exonnum "8"; txlen "7835";
X	ensembl	CDS	39403033	39403035	0	-	0	gene_id "ENSRNOG00000006632"; gene_version "9"; transcript_id "ENSRNOT00000171010"; transcript_version "1"; exon_number "4"; gene_name "Rps6ka3"; gene_source "ensembl"; gene_biotype "protein_coding"; transcript_name "Rps6ka3-208"; transcript_source "ensembl"; transcript_biotype "protein_coding"; protein_id "ENSRNOP00000109534"; protein_version "1";
X	ensembl	start_codon	39403033	39403035	0	-	0	gene_id "ENSRNOG00000006632"; gene_version "9"; transcript_id "ENSRNOT00000171010"; transcript_version "1"; exon_number "4"; gene_name "Rps6ka3"; gene_source "ensembl"; gene_biotype "protein_coding"; transcript_name "Rps6ka3-208"; transcript_source "ensembl"; transcript_biotype "protein_coding";
X	ensembl	exon	39403033	39403070	0	-	.	gene_id "ENSRNOG00000006632"; gene_version "9"; transcript_id "ENSRNOT00000113332"; transcript_version "2"; exon_number "3"; gene_name "Rps6ka3"; gene_source "ensembl"; gene_biotype "protein_coding"; transcript_name "Rps6ka3-206"; transcript_source "ensembl"; transcript_biotype "protein_coding"; exon_id "ENSRNOE00000749933"; exon_version "1";
X	ensembl	CDS	39403033	39403070	0	-	2	gene_id "ENSRNOG00000006632"; gene_version "9"; transcript_id "ENSRNOT00000113332"; transcript_version "2"; exon_number "3"; gene_name "Rps6ka3"; gene_source "ensembl"; gene_biotype "protein_coding"; transcript_name "Rps6ka3-206"; transcript_source "ensembl"; transcript_biotype "protein_coding"; protein_id "ENSRNOP00000097889"; protein_version "2";
X	ensembl	exon	39403033	39403078	0	-	.	gene_id "ENSRNOG00000006632"; gene_version "9"; transcript_id "ENSRNOT00000171010"; transcript_version "1"; exon_number "4"; gene_name "Rps6ka3"; gene_source "ensembl"; gene_biotype "protein_coding"; transcript_name "Rps6ka3-208"; transcript_source "ensembl"; transcript_biotype "protein_coding"; exon_id "ENSRNOE00000597780"; exon_version "1";
X	ensembl	five_prime_utr	39403036	39403078	0	-	.	gene_id "ENSRNOG00000006632"; gene_version "9"; transcript_id "ENSRNOT00000171010"; transcript_version "1"; gene_name "Rps6ka3"; gene_source "ensembl"; gene_biotype "protein_coding"; transcript_name "Rps6ka3-208"; transcript_source "ensembl"; transcript_biotype "protein_coding";
X	ensembl	exon	39408068	39408104	0	-	.	gene_id "ENSRNOG00000006632"; gene_version "9"; transcript_id "ENSRNOT00000171010"; transcript_version "1"; exon_number "3"; gene_name "Rps6ka3"; gene_source "ensembl"; gene_biotype "protein_coding"; transcript_name "Rps6ka3-208"; transcript_source "ensembl"; transcript_biotype "protein_coding"; exon_id "ENSRNOE00000616867"; exon_version "1";
X	ensembl	five_prime_utr	39408068	39408104	0	-	.	gene_id "ENSRNOG00000006632"; gene_version "9"; transcript_id "ENSRNOT00000171010"; transcript_version "1"; gene_name "Rps6ka3"; gene_source "ensembl"; gene_biotype "protein_coding"; transcript_name "Rps6ka3-208"; transcript_source "ensembl"; transcript_biotype "protein_coding";
X	ensembl	exon	39408068	39408104	0	-	.	gene_id "ENSRNOG00000006632"; gene_version "9"; transcript_id "ENSRNOT00000110641"; transcript_version "2"; exon_number "4"; gene_name "Rps6ka3"; gene_source "ensembl"; gene_biotype "protein_coding"; transcript_name "Rps6ka3-205"; transcript_source "ensembl"; transcript_biotype "protein_coding"; exon_id "ENSRNOE00000581993"; exon_version "1"; tag "Ensembl_canonical";
X	ensembl	CDS	39408068	39408104	0	-	1	gene_id "ENSRNOG00000006632"; gene_version "9"; transcript_id "ENSRNOT00000110641"; transcript_version "2"; exon_number "4"; gene_name "Rps6ka3"; gene_source "ensembl"; gene_biotype "protein_coding"; transcript_name "Rps6ka3-205"; transcript_source "ensembl"; transcript_biotype "protein_coding"; protein_id "ENSRNOP00000096596"; protein_version "1"; tag "Ensembl_canonical";
X	ENSEMBL114_rn	exon	39408068	39408104	0.0544962619092963	-	.	gene_id "ENSRNOG00000006632"; transcript_id "ENSRNOG00000006632_tx_6"; exon_id "X_39408068_39408104_-"; exonnum "7"; txlen "7864";
X	ENSEMBL114_rn	exon	39408068	39408104	0.0544962619092963	-	.	gene_id "ENSRNOG00000006632"; transcript_id "ENSRNOG00000006632_tx_7"; exon_id "X_39408068_39408104_-"; exonnum "7"; txlen "7835";
X	ensembl	exon	39408408	39408438	0	-	.	gene_id "ENSRNOG00000006632"; gene_version "9"; transcript_id "ENSRNOT00000110641"; transcript_version "2"; exon_number "3"; gene_name "Rps6ka3"; gene_source "ensembl"; gene_biotype "protein_coding"; transcript_name "Rps6ka3-205"; transcript_source "ensembl"; transcript_biotype "protein_coding"; exon_id "ENSRNOE00000642584"; exon_version "1"; tag "Ensembl_canonical";
X	ensembl	CDS	39408408	39408438	0	-	2	gene_id "ENSRNOG00000006632"; gene_version "9"; transcript_id "ENSRNOT00000110641"; transcript_version "2"; exon_number "3"; gene_name "Rps6ka3"; gene_source "ensembl"; gene_biotype "protein_coding"; transcript_name "Rps6ka3-205"; transcript_source "ensembl"; transcript_biotype "protein_coding"; protein_id "ENSRNOP00000096596"; protein_version "1"; tag "Ensembl_canonical";
X	ensembl	CDS	39409070	39409106	0	-	0	gene_id "ENSRNOG00000006632"; gene_version "9"; transcript_id "ENSRNOT00000110641"; transcript_version "2"; exon_number "2"; gene_name "Rps6ka3"; gene_source "ensembl"; gene_biotype "protein_coding"; transcript_name "Rps6ka3-205"; transcript_source "ensembl"; transcript_biotype "protein_coding"; protein_id "ENSRNOP00000096596"; protein_version "1"; tag "Ensembl_canonical";
X	ensembl	CDS	39409070	39409106	0	-	0	gene_id "ENSRNOG00000006632"; gene_version "9"; transcript_id "ENSRNOT00000113332"; transcript_version "2"; exon_number "2"; gene_name "Rps6ka3"; gene_source "ensembl"; gene_biotype "protein_coding"; transcript_name "Rps6ka3-206"; transcript_source "ensembl"; transcript_biotype "protein_coding"; protein_id "ENSRNOP00000097889"; protein_version "2";
X	ensembl	exon	39409070	39409163	0	-	.	gene_id "ENSRNOG00000006632"; gene_version "9"; transcript_id "ENSRNOT00000171010"; transcript_version "1"; exon_number "2"; gene_name "Rps6ka3"; gene_source "ensembl"; gene_biotype "protein_coding"; transcript_name "Rps6ka3-208"; transcript_source "ensembl"; transcript_biotype "protein_coding"; exon_id "ENSRNOE00000623267"; exon_version "1";
X	ensembl	five_prime_utr	39409070	39409163	0	-	.	gene_id "ENSRNOG00000006632"; gene_version "9"; transcript_id "ENSRNOT00000171010"; transcript_version "1"; gene_name "Rps6ka3"; gene_source "ensembl"; gene_biotype "protein_coding"; transcript_name "Rps6ka3-208"; transcript_source "ensembl"; transcript_biotype "protein_coding";
X	ensembl	exon	39409070	39409163	0	-	.	gene_id "ENSRNOG00000006632"; gene_version "9"; transcript_id "ENSRNOT00000110641"; transcript_version "2"; exon_number "2"; gene_name "Rps6ka3"; gene_source "ensembl"; gene_biotype "protein_coding"; transcript_name "Rps6ka3-205"; transcript_source "ensembl"; transcript_biotype "protein_coding"; exon_id "ENSRNOE00000603379"; exon_version "1"; tag "Ensembl_canonical";
X	ensembl	exon	39409070	39409163	0	-	.	gene_id "ENSRNOG00000006632"; gene_version "9"; transcript_id "ENSRNOT00000113332"; transcript_version "2"; exon_number "2"; gene_name "Rps6ka3"; gene_source "ensembl"; gene_biotype "protein_coding"; transcript_name "Rps6ka3-206"; transcript_source "ensembl"; transcript_biotype "protein_coding"; exon_id "ENSRNOE00000603379"; exon_version "1";
X	ENSEMBL114_rn	exon	39409070	39409163	0.0544962619092963	-	.	gene_id "ENSRNOG00000006632"; transcript_id "ENSRNOG00000006632_tx_6"; exon_id "X_39409070_39409163_-"; exonnum "6"; txlen "7864";
X	ENSEMBL114_rn	exon	39409070	39409163	0.0544962619092963	-	.	gene_id "ENSRNOG00000006632"; transcript_id "ENSRNOG00000006632_tx_7"; exon_id "X_39409070_39409163_-"; exonnum "6"; txlen "7835";
X	ensembl	start_codon	39409104	39409106	0	-	0	gene_id "ENSRNOG00000006632"; gene_version "9"; transcript_id "ENSRNOT00000110641"; transcript_version "2"; exon_number "2"; gene_name "Rps6ka3"; gene_source "ensembl"; gene_biotype "protein_coding"; transcript_name "Rps6ka3-205"; transcript_source "ensembl"; transcript_biotype "protein_coding"; tag "Ensembl_canonical";
X	ensembl	start_codon	39409104	39409106	0	-	0	gene_id "ENSRNOG00000006632"; gene_version "9"; transcript_id "ENSRNOT00000113332"; transcript_version "2"; exon_number "2"; gene_name "Rps6ka3"; gene_source "ensembl"; gene_biotype "protein_coding"; transcript_name "Rps6ka3-206"; transcript_source "ensembl"; transcript_biotype "protein_coding";
X	ensembl	five_prime_utr	39409107	39409163	0	-	.	gene_id "ENSRNOG00000006632"; gene_version "9"; transcript_id "ENSRNOT00000110641"; transcript_version "2"; gene_name "Rps6ka3"; gene_source "ensembl"; gene_biotype "protein_coding"; transcript_name "Rps6ka3-205"; transcript_source "ensembl"; transcript_biotype "protein_coding"; tag "Ensembl_canonical";
X	ensembl	five_prime_utr	39409107	39409163	0	-	.	gene_id "ENSRNOG00000006632"; gene_version "9"; transcript_id "ENSRNOT00000113332"; transcript_version "2"; gene_name "Rps6ka3"; gene_source "ensembl"; gene_biotype "protein_coding"; transcript_name "Rps6ka3-206"; transcript_source "ensembl"; transcript_biotype "protein_coding";
X	ensembl	exon	39431545	39431569	0	-	.	gene_id "ENSRNOG00000006632"; gene_version "9"; transcript_id "ENSRNOT00000171010"; transcript_version "1"; exon_number "1"; gene_name "Rps6ka3"; gene_source "ensembl"; gene_biotype "protein_coding"; transcript_name "Rps6ka3-208"; transcript_source "ensembl"; transcript_biotype "protein_coding"; exon_id "ENSRNOE00000697309"; exon_version "1";
X	ensembl	five_prime_utr	39431545	39431569	0	-	.	gene_id "ENSRNOG00000006632"; gene_version "9"; transcript_id "ENSRNOT00000171010"; transcript_version "1"; gene_name "Rps6ka3"; gene_source "ensembl"; gene_biotype "protein_coding"; transcript_name "Rps6ka3-208"; transcript_source "ensembl"; transcript_biotype "protein_coding";
X	ensembl	CDS	39431545	39431613	0	-	0	gene_id "ENSRNOG00000006632"; gene_version "9"; transcript_id "ENSRNOT00000008938"; transcript_version "8"; exon_number "1"; gene_name "Rps6ka3"; gene_source "ensembl"; gene_biotype "protein_coding"; transcript_name "Rps6ka3-201"; transcript_source "ensembl"; transcript_biotype "protein_coding"; protein_id "ENSRNOP00000008938"; protein_version "5";
X	ensembl	CDS	39431545	39431613	0	-	0	gene_id "ENSRNOG00000006632"; gene_version "9"; transcript_id "ENSRNOT00000109787"; transcript_version "2"; exon_number "1"; gene_name "Rps6ka3"; gene_source "ensembl"; gene_biotype "protein_coding"; transcript_name "Rps6ka3-204"; transcript_source "ensembl"; transcript_biotype "protein_coding"; protein_id "ENSRNOP00000083965"; protein_version "1";
X	ensembl	CDS	39431545	39431613	0	-	0	gene_id "ENSRNOG00000006632"; gene_version "9"; transcript_id "ENSRNOT00000127257"; transcript_version "1"; exon_number "1"; gene_name "Rps6ka3"; gene_source "ensembl"; gene_biotype "protein_coding"; transcript_name "Rps6ka3-207"; transcript_source "ensembl"; transcript_biotype "protein_coding"; protein_id "ENSRNOP00000104382"; protein_version "1";
X	ensembl	exon	39431545	39431684	0	-	.	gene_id "ENSRNOG00000006632"; gene_version "9"; transcript_id "ENSRNOT00000008938"; transcript_version "8"; exon_number "1"; gene_name "Rps6ka3"; gene_source "ensembl"; gene_biotype "protein_coding"; transcript_name "Rps6ka3-201"; transcript_source "ensembl"; transcript_biotype "protein_coding"; exon_id "ENSRNOE00000062234"; exon_version "7";
X	ensembl	exon	39431545	39431684	0	-	.	gene_id "ENSRNOG00000006632"; gene_version "9"; transcript_id "ENSRNOT00000109787"; transcript_version "2"; exon_number "1"; gene_name "Rps6ka3"; gene_source "ensembl"; gene_biotype "protein_coding"; transcript_name "Rps6ka3-204"; transcript_source "ensembl"; transcript_biotype "protein_coding"; exon_id "ENSRNOE00000062234"; exon_version "7";
X	ensembl	exon	39431545	39431686	0	-	.	gene_id "ENSRNOG00000006632"; gene_version "9"; transcript_id "ENSRNOT00000110641"; transcript_version "2"; exon_number "1"; gene_name "Rps6ka3"; gene_source "ensembl"; gene_biotype "protein_coding"; transcript_name "Rps6ka3-205"; transcript_source "ensembl"; transcript_biotype "protein_coding"; exon_id "ENSRNOE00000676724"; exon_version "1"; tag "Ensembl_canonical";
X	ensembl	five_prime_utr	39431545	39431686	0	-	.	gene_id "ENSRNOG00000006632"; gene_version "9"; transcript_id "ENSRNOT00000110641"; transcript_version "2"; gene_name "Rps6ka3"; gene_source "ensembl"; gene_biotype "protein_coding"; transcript_name "Rps6ka3-205"; transcript_source "ensembl"; transcript_biotype "protein_coding"; tag "Ensembl_canonical";
X	ensembl	exon	39431545	39431686	0	-	.	gene_id "ENSRNOG00000006632"; gene_version "9"; transcript_id "ENSRNOT00000113332"; transcript_version "2"; exon_number "1"; gene_name "Rps6ka3"; gene_source "ensembl"; gene_biotype "protein_coding"; transcript_name "Rps6ka3-206"; transcript_source "ensembl"; transcript_biotype "protein_coding"; exon_id "ENSRNOE00000676724"; exon_version "1";
X	ensembl	five_prime_utr	39431545	39431686	0	-	.	gene_id "ENSRNOG00000006632"; gene_version "9"; transcript_id "ENSRNOT00000113332"; transcript_version "2"; gene_name "Rps6ka3"; gene_source "ensembl"; gene_biotype "protein_coding"; transcript_name "Rps6ka3-206"; transcript_source "ensembl"; transcript_biotype "protein_coding";
X	ensembl	exon	39431545	39431812	0	-	.	gene_id "ENSRNOG00000006632"; gene_version "9"; transcript_id "ENSRNOT00000127257"; transcript_version "1"; exon_number "1"; gene_name "Rps6ka3"; gene_source "ensembl"; gene_biotype "protein_coding"; transcript_name "Rps6ka3-207"; transcript_source "ensembl"; transcript_biotype "protein_coding"; exon_id "ENSRNOE00000645533"; exon_version "2";
X	ensembl	start_codon	39431611	39431613	0	-	0	gene_id "ENSRNOG00000006632"; gene_version "9"; transcript_id "ENSRNOT00000008938"; transcript_version "8"; exon_number "1"; gene_name "Rps6ka3"; gene_source "ensembl"; gene_biotype "protein_coding"; transcript_name "Rps6ka3-201"; transcript_source "ensembl"; transcript_biotype "protein_coding";
X	ensembl	start_codon	39431611	39431613	0	-	0	gene_id "ENSRNOG00000006632"; gene_version "9"; transcript_id "ENSRNOT00000109787"; transcript_version "2"; exon_number "1"; gene_name "Rps6ka3"; gene_source "ensembl"; gene_biotype "protein_coding"; transcript_name "Rps6ka3-204"; transcript_source "ensembl"; transcript_biotype "protein_coding";
X	ensembl	start_codon	39431611	39431613	0	-	0	gene_id "ENSRNOG00000006632"; gene_version "9"; transcript_id "ENSRNOT00000127257"; transcript_version "1"; exon_number "1"; gene_name "Rps6ka3"; gene_source "ensembl"; gene_biotype "protein_coding"; transcript_name "Rps6ka3-207"; transcript_source "ensembl"; transcript_biotype "protein_coding";
X	ensembl	five_prime_utr	39431614	39431684	0	-	.	gene_id "ENSRNOG00000006632"; gene_version "9"; transcript_id "ENSRNOT00000008938"; transcript_version "8"; gene_name "Rps6ka3"; gene_source "ensembl"; gene_biotype "protein_coding"; transcript_name "Rps6ka3-201"; transcript_source "ensembl"; transcript_biotype "protein_coding";
X	ensembl	five_prime_utr	39431614	39431684	0	-	.	gene_id "ENSRNOG00000006632"; gene_version "9"; transcript_id "ENSRNOT00000109787"; transcript_version "2"; gene_name "Rps6ka3"; gene_source "ensembl"; gene_biotype "protein_coding"; transcript_name "Rps6ka3-204"; transcript_source "ensembl"; transcript_biotype "protein_coding";
X	ensembl	five_prime_utr	39431614	39431812	0	-	.	gene_id "ENSRNOG00000006632"; gene_version "9"; transcript_id "ENSRNOT00000127257"; transcript_version "1"; gene_name "Rps6ka3"; gene_source "ensembl"; gene_biotype "protein_coding"; transcript_name "Rps6ka3-207"; transcript_source "ensembl"; transcript_biotype "protein_coding";
X	ensembl	CDS	39433593	39433634	0	-	0	gene_id "ENSRNOG00000006632"; gene_version "9"; transcript_id "ENSRNOT00000105976"; transcript_version "2"; exon_number "1"; gene_name "Rps6ka3"; gene_source "ensembl"; gene_biotype "protein_coding"; transcript_name "Rps6ka3-203"; transcript_source "ensembl"; transcript_biotype "protein_coding"; protein_id "ENSRNOP00000088908"; protein_version "2";
X	ensembl	exon	39433593	39433678	0	-	.	gene_id "ENSRNOG00000006632"; gene_version "9"; transcript_id "ENSRNOT00000105976"; transcript_version "2"; exon_number "1"; gene_name "Rps6ka3"; gene_source "ensembl"; gene_biotype "protein_coding"; transcript_name "Rps6ka3-203"; transcript_source "ensembl"; transcript_biotype "protein_coding"; exon_id "ENSRNOE00000808024"; exon_version "1";
X	ensembl	start_codon	39433632	39433634	0	-	0	gene_id "ENSRNOG00000006632"; gene_version "9"; transcript_id "ENSRNOT00000105976"; transcript_version "2"; exon_number "1"; gene_name "Rps6ka3"; gene_source "ensembl"; gene_biotype "protein_coding"; transcript_name "Rps6ka3-203"; transcript_source "ensembl"; transcript_biotype "protein_coding";
X	ensembl	five_prime_utr	39433635	39433678	0	-	.	gene_id "ENSRNOG00000006632"; gene_version "9"; transcript_id "ENSRNOT00000105976"; transcript_version "2"; gene_name "Rps6ka3"; gene_source "ensembl"; gene_biotype "protein_coding"; transcript_name "Rps6ka3-203"; transcript_source "ensembl"; transcript_biotype "protein_coding";
X	sraer114_mid	exon	39455127	39455282	0.0544962619092963	-	.	gene_id "ENSRNOG00000006632"; transcript_id "ENSRNOG00000006632_tx_6"; exon_id "X_39455127_39455282_-"; exonnum "5"; txlen "7864";
X	sraer114_mid	exon	39455127	39455282	0.0544962619092963	-	.	gene_id "ENSRNOG00000006632"; transcript_id "ENSRNOG00000006632_tx_7"; exon_id "X_39455127_39455282_-"; exonnum "5"; txlen "7835";
X	sraer114_mid	exon	39476027	39476104	0.0544962619092963	-	.	gene_id "ENSRNOG00000006632"; transcript_id "ENSRNOG00000006632_tx_7"; exon_id "X_39476027_39476104_-"; exonnum "4"; txlen "7835";
X	sraer114_mid	exon	39476027	39476133	0.0544962619092963	-	.	gene_id "ENSRNOG00000006632"; transcript_id "ENSRNOG00000006632_tx_6"; exon_id "X_39476027_39476133_-"; exonnum "4"; txlen "7864";
X	sraer114_mid	exon	39476757	39477163	0.0544962619092963	-	.	gene_id "ENSRNOG00000006632"; transcript_id "ENSRNOG00000006632_tx_6"; exon_id "X_39476757_39477163_-"; exonnum "3"; txlen "7864";
X	sraer114_mid	exon	39476757	39477163	0.0544962619092963	-	.	gene_id "ENSRNOG00000006632"; transcript_id "ENSRNOG00000006632_tx_7"; exon_id "X_39476757_39477163_-"; exonnum "3"; txlen "7835";
X	sraer114_mid	exon	39489539	39489592	0.0544962619092963	-	.	gene_id "ENSRNOG00000006632"; transcript_id "ENSRNOG00000006632_tx_6"; exon_id "X_39489539_39489592_-"; exonnum "2"; txlen "7864";
X	sraer114_mid	exon	39489539	39489592	0.0544962619092963	-	.	gene_id "ENSRNOG00000006632"; transcript_id "ENSRNOG00000006632_tx_7"; exon_id "X_39489539_39489592_-"; exonnum "2"; txlen "7835";
X	sraer114_ss	exon	39490615	39490731	0.0544962619092963	-	.	gene_id "ENSRNOG00000006632"; transcript_id "ENSRNOG00000006632_tx_6"; exon_id "X_39490615_39490731_-"; exonnum "1"; txlen "7864";
X	sraer114_ss	exon	39490615	39490731	0.0544962619092963	-	.	gene_id "ENSRNOG00000006632"; transcript_id "ENSRNOG00000006632_tx_7"; exon_id "X_39490615_39490731_-"; exonnum "1"; txlen "7835";
X	ensembl	exon	39667786	39668428	0	-	.	gene_id "ENSRNOG00000072118"; gene_version "1"; transcript_id "ENSRNOT00000137797"; transcript_version "1"; exon_number "3"; gene_source "ensembl"; gene_biotype "lncRNA"; transcript_source "ensembl"; transcript_biotype "lncRNA"; exon_id "ENSRNOE00000795358"; exon_version "1"; tag "Ensembl_canonical";
X	ENSEMBL114_rn	exon	39667786	39668428	0.0190697924858539	-	.	gene_id "ENSRNOG00000072118"; transcript_id "ENSRNOG00000072118_tx_2"; exon_id "X_39667786_39668428_-"; exonnum "5"; txlen "1225";
X	ENSEMBL114_rn	exon	39667786	39668428	0.00938820553149731	-	.	gene_id "ENSRNOG00000072118"; transcript_id "ENSRNOG00000072118_tx_3"; exon_id "X_39667786_39668428_-"; exonnum "5"; txlen "1255";
X	ENSEMBL114_rn	exon	39667786	39668428	0.00410733992003007	-	.	gene_id "ENSRNOG00000072118"; transcript_id "ENSRNOG00000072118_tx_4"; exon_id "X_39667786_39668428_-"; exonnum "5"; txlen "1157";
X	ENSEMBL114_rn	exon	39667786	39668428	0.00353026020168408	-	.	gene_id "ENSRNOG00000072118"; transcript_id "ENSRNOG00000072118_tx_6"; exon_id "X_39667786_39668428_-"; exonnum "5"; txlen "1130";
X	ensembl	gene	39667786	39671996	0	-	.	gene_id "ENSRNOG00000072118"; gene_version "1"; gene_source "ensembl"; gene_biotype "lncRNA";
X	ensembl	transcript	39667786	39671996	0	-	.	gene_id "ENSRNOG00000072118"; gene_version "1"; transcript_id "ENSRNOT00000137797"; transcript_version "1"; gene_source "ensembl"; gene_biotype "lncRNA"; transcript_source "ensembl"; transcript_biotype "lncRNA"; tag "Ensembl_canonical";
X	ensembl	exon	39668972	39669069	0	-	.	gene_id "ENSRNOG00000072118"; gene_version "1"; transcript_id "ENSRNOT00000137797"; transcript_version "1"; exon_number "2"; gene_source "ensembl"; gene_biotype "lncRNA"; transcript_source "ensembl"; transcript_biotype "lncRNA"; exon_id "ENSRNOE00000733701"; exon_version "1"; tag "Ensembl_canonical";
X	ENSEMBL114_rn	exon	39668972	39669069	0.0190697924858539	-	.	gene_id "ENSRNOG00000072118"; transcript_id "ENSRNOG00000072118_tx_2"; exon_id "X_39668972_39669069_-"; exonnum "4"; txlen "1225";
X	ENSEMBL114_rn	exon	39668972	39669069	0.00938820553149731	-	.	gene_id "ENSRNOG00000072118"; transcript_id "ENSRNOG00000072118_tx_3"; exon_id "X_39668972_39669069_-"; exonnum "4"; txlen "1255";
X	ENSEMBL114_rn	exon	39668972	39669069	0.00410733992003007	-	.	gene_id "ENSRNOG00000072118"; transcript_id "ENSRNOG00000072118_tx_4"; exon_id "X_39668972_39669069_-"; exonnum "4"; txlen "1157";
X	ENSEMBL114_rn	exon	39668972	39669069	0.00353026020168408	-	.	gene_id "ENSRNOG00000072118"; transcript_id "ENSRNOG00000072118_tx_6"; exon_id "X_39668972_39669069_-"; exonnum "4"; txlen "1130";
X	sraer114_mid	exon	39670909	39671111	0.0190697924858539	-	.	gene_id "ENSRNOG00000072118"; transcript_id "ENSRNOG00000072118_tx_2"; exon_id "X_39670909_39671111_-"; exonnum "3"; txlen "1225";
X	sraer114_mid	exon	39670909	39671111	0.00938820553149731	-	.	gene_id "ENSRNOG00000072118"; transcript_id "ENSRNOG00000072118_tx_3"; exon_id "X_39670909_39671111_-"; exonnum "3"; txlen "1255";
X	sraer114_mid	exon	39670909	39671111	0.00410733992003007	-	.	gene_id "ENSRNOG00000072118"; transcript_id "ENSRNOG00000072118_tx_4"; exon_id "X_39670909_39671111_-"; exonnum "3"; txlen "1157";
X	sraer114_mid	exon	39670909	39671111	0.00353026020168408	-	.	gene_id "ENSRNOG00000072118"; transcript_id "ENSRNOG00000072118_tx_6"; exon_id "X_39670909_39671111_-"; exonnum "3"; txlen "1130";
X	ensembl	exon	39671963	39671996	0	-	.	gene_id "ENSRNOG00000072118"; gene_version "1"; transcript_id "ENSRNOT00000137797"; transcript_version "1"; exon_number "1"; gene_source "ensembl"; gene_biotype "lncRNA"; transcript_source "ensembl"; transcript_biotype "lncRNA"; exon_id "ENSRNOE00000809527"; exon_version "1"; tag "Ensembl_canonical";
X	sraer114_mid	exon	39671963	39672075	0.0190697924858539	-	.	gene_id "ENSRNOG00000072118"; transcript_id "ENSRNOG00000072118_tx_2"; exon_id "X_39671963_39672075_-"; exonnum "2"; txlen "1225";
X	sraer114_mid	exon	39671963	39672075	0.00938820553149731	-	.	gene_id "ENSRNOG00000072118"; transcript_id "ENSRNOG00000072118_tx_3"; exon_id "X_39671963_39672075_-"; exonnum "2"; txlen "1255";
X	sraer114_mid	exon	39671963	39672075	0.00410733992003007	-	.	gene_id "ENSRNOG00000072118"; transcript_id "ENSRNOG00000072118_tx_4"; exon_id "X_39671963_39672075_-"; exonnum "2"; txlen "1157";
X	sraer114_mid	exon	39671963	39672075	0.00353026020168408	-	.	gene_id "ENSRNOG00000072118"; transcript_id "ENSRNOG00000072118_tx_6"; exon_id "X_39671963_39672075_-"; exonnum "2"; txlen "1130";
X	sraer114_ss	exon	39680353	39680452	0.00410733992003007	-	.	gene_id "ENSRNOG00000072118"; transcript_id "ENSRNOG00000072118_tx_4"; exon_id "X_39680353_39680452_-"; exonnum "1"; txlen "1157";
X	sraer114_es	exon	39729569	39730047	0.0244497850992549	-	.	gene_id "ENSRNOG00000072118"; transcript_id "ENSRNOG00000072118_tx_1"; exon_id "X_39729569_39730047_-"; exonnum "2"; txlen "552";
X	sraer114_es	exon	39729569	39730047	0.00364534227371158	-	.	gene_id "ENSRNOG00000072118"; transcript_id "ENSRNOG00000072118_tx_5"; exon_id "X_39729569_39730047_-"; exonnum "3"; txlen "666";
X	sraer114_mid	exon	39732751	39732864	0.00364534227371158	-	.	gene_id "ENSRNOG00000072118"; transcript_id "ENSRNOG00000072118_tx_5"; exon_id "X_39732751_39732864_-"; exonnum "2"; txlen "666";
X	sraer114_ss	exon	39740431	39740503	0.0244497850992549	-	.	gene_id "ENSRNOG00000072118"; transcript_id "ENSRNOG00000072118_tx_1"; exon_id "X_39740431_39740503_-"; exonnum "1"; txlen "552";
X	sraer114_ss	exon	39740431	39740503	0.00364534227371158	-	.	gene_id "ENSRNOG00000072118"; transcript_id "ENSRNOG00000072118_tx_5"; exon_id "X_39740431_39740503_-"; exonnum "1"; txlen "666";
X	sraer114_ss	exon	39740431	39740503	0.00353026020168408	-	.	gene_id "ENSRNOG00000072118"; transcript_id "ENSRNOG00000072118_tx_6"; exon_id "X_39740431_39740503_-"; exonnum "1"; txlen "1130";
X	sraer114_ss	exon	39748796	39748963	0.0190697924858539	-	.	gene_id "ENSRNOG00000072118"; transcript_id "ENSRNOG00000072118_tx_2"; exon_id "X_39748796_39748963_-"; exonnum "1"; txlen "1225";
X	sraer114_ss	exon	39749377	39749574	0.00938820553149731	-	.	gene_id "ENSRNOG00000072118"; transcript_id "ENSRNOG00000072118_tx_3"; exon_id "X_39749377_39749574_-"; exonnum "1"; txlen "1255";
X	ensembl	exon	40325838	40327086	0	-	.	gene_id "ENSRNOG00000082319"; gene_version "1"; transcript_id "ENSRNOT00000169894"; transcript_version "1"; exon_number "2"; gene_source "ensembl"; gene_biotype "lncRNA"; transcript_source "ensembl"; transcript_biotype "lncRNA"; exon_id "ENSRNOE00000715655"; exon_version "1";
X	ensembl	transcript	40325838	40332785	0	-	.	gene_id "ENSRNOG00000082319"; gene_version "1"; transcript_id "ENSRNOT00000169894"; transcript_version "1"; gene_source "ensembl"; gene_biotype "lncRNA"; transcript_source "ensembl"; transcript_biotype "lncRNA";
X	ensembl	gene	40325838	40400414	0	-	.	gene_id "ENSRNOG00000082319"; gene_version "1"; gene_source "ensembl"; gene_biotype "lncRNA";
X	ensembl	exon	40325842	40325983	0	-	.	gene_id "ENSRNOG00000082319"; gene_version "1"; transcript_id "ENSRNOT00000159692"; transcript_version "1"; exon_number "3"; gene_source "ensembl"; gene_biotype "lncRNA"; transcript_source "ensembl"; transcript_biotype "lncRNA"; exon_id "ENSRNOE00000764880"; exon_version "1";
X	ensembl	transcript	40325842	40332780	0	-	.	gene_id "ENSRNOG00000082319"; gene_version "1"; transcript_id "ENSRNOT00000159692"; transcript_version "1"; gene_source "ensembl"; gene_biotype "lncRNA"; transcript_source "ensembl"; transcript_biotype "lncRNA";
X	ensembl	exon	40325849	40325983	0	-	.	gene_id "ENSRNOG00000082319"; gene_version "1"; transcript_id "ENSRNOT00000167582"; transcript_version "1"; exon_number "3"; gene_source "ensembl"; gene_biotype "lncRNA"; transcript_source "ensembl"; transcript_biotype "lncRNA"; exon_id "ENSRNOE00000764496"; exon_version "1";
X	ensembl	transcript	40325849	40400414	0	-	.	gene_id "ENSRNOG00000082319"; gene_version "1"; transcript_id "ENSRNOT00000167582"; transcript_version "1"; gene_source "ensembl"; gene_biotype "lncRNA"; transcript_source "ensembl"; transcript_biotype "lncRNA";
X	ensembl	exon	40325893	40325983	0	-	.	gene_id "ENSRNOG00000082319"; gene_version "1"; transcript_id "ENSRNOT00000139412"; transcript_version "1"; exon_number "4"; gene_source "ensembl"; gene_biotype "lncRNA"; transcript_source "ensembl"; transcript_biotype "lncRNA"; exon_id "ENSRNOE00000816297"; exon_version "1";
X	ensembl	transcript	40325893	40330375	0	-	.	gene_id "ENSRNOG00000082319"; gene_version "1"; transcript_id "ENSRNOT00000139412"; transcript_version "1"; gene_source "ensembl"; gene_biotype "lncRNA"; transcript_source "ensembl"; transcript_biotype "lncRNA";
X	ensembl	exon	40326195	40327539	0	-	.	gene_id "ENSRNOG00000082319"; gene_version "1"; transcript_id "ENSRNOT00000134592"; transcript_version "1"; exon_number "4"; gene_source "ensembl"; gene_biotype "lncRNA"; transcript_source "ensembl"; transcript_biotype "lncRNA"; exon_id "ENSRNOE00000785212"; exon_version "1"; tag "Ensembl_canonical";
X	ensembl	transcript	40326195	40332785	0	-	.	gene_id "ENSRNOG00000082319"; gene_version "1"; transcript_id "ENSRNOT00000134592"; transcript_version "1"; gene_source "ensembl"; gene_biotype "lncRNA"; transcript_source "ensembl"; transcript_biotype "lncRNA"; tag "Ensembl_canonical";
X	ensembl	exon	40326884	40327086	0	-	.	gene_id "ENSRNOG00000082319"; gene_version "1"; transcript_id "ENSRNOT00000159692"; transcript_version "1"; exon_number "2"; gene_source "ensembl"; gene_biotype "lncRNA"; transcript_source "ensembl"; transcript_biotype "lncRNA"; exon_id "ENSRNOE00000747558"; exon_version "1";
X	ensembl	exon	40326884	40327998	0	-	.	gene_id "ENSRNOG00000082319"; gene_version "1"; transcript_id "ENSRNOT00000167582"; transcript_version "1"; exon_number "2"; gene_source "ensembl"; gene_biotype "lncRNA"; transcript_source "ensembl"; transcript_biotype "lncRNA"; exon_id "ENSRNOE00000728460"; exon_version "1";
X	ensembl	exon	40326942	40327043	0	-	.	gene_id "ENSRNOG00000082319"; gene_version "1"; transcript_id "ENSRNOT00000127263"; transcript_version "1"; exon_number "2"; gene_source "ensembl"; gene_biotype "lncRNA"; transcript_source "ensembl"; transcript_biotype "lncRNA"; exon_id "ENSRNOE00000709824"; exon_version "1";
X	ensembl	transcript	40326942	40327644	0	-	.	gene_id "ENSRNOG00000082319"; gene_version "1"; transcript_id "ENSRNOT00000127263"; transcript_version "1"; gene_source "ensembl"; gene_biotype "lncRNA"; transcript_source "ensembl"; transcript_biotype "lncRNA";
X	ensembl	exon	40327393	40327447	0	-	.	gene_id "ENSRNOG00000082319"; gene_version "1"; transcript_id "ENSRNOT00000139412"; transcript_version "1"; exon_number "3"; gene_source "ensembl"; gene_biotype "lncRNA"; transcript_source "ensembl"; transcript_biotype "lncRNA"; exon_id "ENSRNOE00000762285"; exon_version "1";
X	ensembl	exon	40327393	40327644	0	-	.	gene_id "ENSRNOG00000082319"; gene_version "1"; transcript_id "ENSRNOT00000127263"; transcript_version "1"; exon_number "1"; gene_source "ensembl"; gene_biotype "lncRNA"; transcript_source "ensembl"; transcript_biotype "lncRNA"; exon_id "ENSRNOE00000699020"; exon_version "1";
X	ensembl	exon	40328039	40328199	0	-	.	gene_id "ENSRNOG00000082319"; gene_version "1"; transcript_id "ENSRNOT00000139412"; transcript_version "1"; exon_number "2"; gene_source "ensembl"; gene_biotype "lncRNA"; transcript_source "ensembl"; transcript_biotype "lncRNA"; exon_id "ENSRNOE00000681456"; exon_version "1";
X	ensembl	exon	40328039	40328199	0	-	.	gene_id "ENSRNOG00000082319"; gene_version "1"; transcript_id "ENSRNOT00000134592"; transcript_version "1"; exon_number "3"; gene_source "ensembl"; gene_biotype "lncRNA"; transcript_source "ensembl"; transcript_biotype "lncRNA"; exon_id "ENSRNOE00000681456"; exon_version "1"; tag "Ensembl_canonical";
X	ensembl	exon	40328214	40328432	0	-	.	gene_id "ENSRNOG00000082319"; gene_version "1"; transcript_id "ENSRNOT00000138338"; transcript_version "1"; exon_number "2"; gene_source "ensembl"; gene_biotype "lncRNA"; transcript_source "ensembl"; transcript_biotype "lncRNA"; exon_id "ENSRNOE00000786066"; exon_version "1";
X	ensembl	transcript	40328214	40330284	0	-	.	gene_id "ENSRNOG00000082319"; gene_version "1"; transcript_id "ENSRNOT00000138338"; transcript_version "1"; gene_source "ensembl"; gene_biotype "lncRNA"; transcript_source "ensembl"; transcript_biotype "lncRNA";
X	ensembl	exon	40329304	40329424	0	-	.	gene_id "ENSRNOG00000082319"; gene_version "1"; transcript_id "ENSRNOT00000134592"; transcript_version "1"; exon_number "2"; gene_source "ensembl"; gene_biotype "lncRNA"; transcript_source "ensembl"; transcript_biotype "lncRNA"; exon_id "ENSRNOE00000677527"; exon_version "1"; tag "Ensembl_canonical";
X	ensembl	exon	40329304	40330284	0	-	.	gene_id "ENSRNOG00000082319"; gene_version "1"; transcript_id "ENSRNOT00000138338"; transcript_version "1"; exon_number "1"; gene_source "ensembl"; gene_biotype "lncRNA"; transcript_source "ensembl"; transcript_biotype "lncRNA"; exon_id "ENSRNOE00000688124"; exon_version "1";
X	ensembl	exon	40329304	40330375	0	-	.	gene_id "ENSRNOG00000082319"; gene_version "1"; transcript_id "ENSRNOT00000139412"; transcript_version "1"; exon_number "1"; gene_source "ensembl"; gene_biotype "lncRNA"; transcript_source "ensembl"; transcript_biotype "lncRNA"; exon_id "ENSRNOE00000748236"; exon_version "1";
X	ensembl	exon	40331990	40332780	0	-	.	gene_id "ENSRNOG00000082319"; gene_version "1"; transcript_id "ENSRNOT00000159692"; transcript_version "1"; exon_number "1"; gene_source "ensembl"; gene_biotype "lncRNA"; transcript_source "ensembl"; transcript_biotype "lncRNA"; exon_id "ENSRNOE00000795214"; exon_version "1";
X	ensembl	exon	40331990	40332785	0	-	.	gene_id "ENSRNOG00000082319"; gene_version "1"; transcript_id "ENSRNOT00000134592"; transcript_version "1"; exon_number "1"; gene_source "ensembl"; gene_biotype "lncRNA"; transcript_source "ensembl"; transcript_biotype "lncRNA"; exon_id "ENSRNOE00000761743"; exon_version "1"; tag "Ensembl_canonical";
X	ensembl	exon	40331990	40332785	0	-	.	gene_id "ENSRNOG00000082319"; gene_version "1"; transcript_id "ENSRNOT00000169894"; transcript_version "1"; exon_number "1"; gene_source "ensembl"; gene_biotype "lncRNA"; transcript_source "ensembl"; transcript_biotype "lncRNA"; exon_id "ENSRNOE00000761743"; exon_version "1";
X	ensembl	gene	40392005	40392151	0	-	.	gene_id "ENSRNOG00000056300"; gene_version "3"; gene_name "LOC120099494"; gene_source "ensembl"; gene_biotype "snoRNA";
X	ensembl	transcript	40392005	40392151	0	-	.	gene_id "ENSRNOG00000056300"; gene_version "3"; transcript_id "ENSRNOT00000085473"; transcript_version "3"; gene_name "LOC120099494"; gene_source "ensembl"; gene_biotype "snoRNA"; transcript_name "LOC120099494-201"; transcript_source "ensembl"; transcript_biotype "snoRNA"; tag "Ensembl_canonical";
X	ensembl	exon	40392005	40392151	0	-	.	gene_id "ENSRNOG00000056300"; gene_version "3"; transcript_id "ENSRNOT00000085473"; transcript_version "3"; exon_number "1"; gene_name "LOC120099494"; gene_source "ensembl"; gene_biotype "snoRNA"; transcript_name "LOC120099494-201"; transcript_source "ensembl"; transcript_biotype "snoRNA"; exon_id "ENSRNOE00000569474"; exon_version "1"; tag "Ensembl_canonical";
X	ensembl	exon	40400394	40400414	0	-	.	gene_id "ENSRNOG00000082319"; gene_version "1"; transcript_id "ENSRNOT00000167582"; transcript_version "1"; exon_number "1"; gene_source "ensembl"; gene_biotype "lncRNA"; transcript_source "ensembl"; transcript_biotype "lncRNA"; exon_id "ENSRNOE00000677383"; exon_version "1";
X	ensembl	three_prime_utr	40965659	40966659	0	-	.	gene_id "ENSRNOG00000024479"; gene_version "6"; transcript_id "ENSRNOT00000050708"; transcript_version "5"; gene_name "Klhl34"; gene_source "ensembl"; gene_biotype "protein_coding"; transcript_name "Klhl34-201"; transcript_source "ensembl"; transcript_biotype "protein_coding"; tag "Ensembl_canonical";
X	ensembl	exon	40965659	40968495	0	-	.	gene_id "ENSRNOG00000024479"; gene_version "6"; transcript_id "ENSRNOT00000050708"; transcript_version "5"; exon_number "2"; gene_name "Klhl34"; gene_source "ensembl"; gene_biotype "protein_coding"; transcript_name "Klhl34-201"; transcript_source "ensembl"; transcript_biotype "protein_coding"; exon_id "ENSRNOE00000431908"; exon_version "2"; tag "Ensembl_canonical";
X	ensembl	gene	40965659	40968796	0	-	.	gene_id "ENSRNOG00000024479"; gene_version "6"; gene_name "Klhl34"; gene_source "ensembl"; gene_biotype "protein_coding";
X	ensembl	transcript	40965659	40968796	0	-	.	gene_id "ENSRNOG00000024479"; gene_version "6"; transcript_id "ENSRNOT00000050708"; transcript_version "5"; gene_name "Klhl34"; gene_source "ensembl"; gene_biotype "protein_coding"; transcript_name "Klhl34-201"; transcript_source "ensembl"; transcript_biotype "protein_coding"; tag "Ensembl_canonical";
X	ensembl	stop_codon	40966660	40966662	0	-	0	gene_id "ENSRNOG00000024479"; gene_version "6"; transcript_id "ENSRNOT00000050708"; transcript_version "5"; exon_number "2"; gene_name "Klhl34"; gene_source "ensembl"; gene_biotype "protein_coding"; transcript_name "Klhl34-201"; transcript_source "ensembl"; transcript_biotype "protein_coding"; tag "Ensembl_canonical";
X	ensembl	CDS	40966663	40968495	0	-	0	gene_id "ENSRNOG00000024479"; gene_version "6"; transcript_id "ENSRNOT00000050708"; transcript_version "5"; exon_number "2"; gene_name "Klhl34"; gene_source "ensembl"; gene_biotype "protein_coding"; transcript_name "Klhl34-201"; transcript_source "ensembl"; transcript_biotype "protein_coding"; protein_id "ENSRNOP00000051191"; protein_version "4"; tag "Ensembl_canonical";
X	ensembl	CDS	40968529	40968597	0	-	0	gene_id "ENSRNOG00000024479"; gene_version "6"; transcript_id "ENSRNOT00000050708"; transcript_version "5"; exon_number "1"; gene_name "Klhl34"; gene_source "ensembl"; gene_biotype "protein_coding"; transcript_name "Klhl34-201"; transcript_source "ensembl"; transcript_biotype "protein_coding"; protein_id "ENSRNOP00000051191"; protein_version "4"; tag "Ensembl_canonical";
X	ensembl	exon	40968529	40968796	0	-	.	gene_id "ENSRNOG00000024479"; gene_version "6"; transcript_id "ENSRNOT00000050708"; transcript_version "5"; exon_number "1"; gene_name "Klhl34"; gene_source "ensembl"; gene_biotype "protein_coding"; transcript_name "Klhl34-201"; transcript_source "ensembl"; transcript_biotype "protein_coding"; exon_id "ENSRNOE00000818084"; exon_version "1"; tag "Ensembl_canonical";
X	ensembl	start_codon	40968595	40968597	0	-	0	gene_id "ENSRNOG00000024479"; gene_version "6"; transcript_id "ENSRNOT00000050708"; transcript_version "5"; exon_number "1"; gene_name "Klhl34"; gene_source "ensembl"; gene_biotype "protein_coding"; transcript_name "Klhl34-201"; transcript_source "ensembl"; transcript_biotype "protein_coding"; tag "Ensembl_canonical";
X	ensembl	five_prime_utr	40968598	40968796	0	-	.	gene_id "ENSRNOG00000024479"; gene_version "6"; transcript_id "ENSRNOT00000050708"; transcript_version "5"; gene_name "Klhl34"; gene_source "ensembl"; gene_biotype "protein_coding"; transcript_name "Klhl34-201"; transcript_source "ensembl"; transcript_biotype "protein_coding"; tag "Ensembl_canonical";
X	ensembl	exon	41049356	41049773	0	-	.	gene_id "ENSRNOG00000007495"; gene_version "6"; transcript_id "ENSRNOT00000010027"; transcript_version "6"; exon_number "4"; gene_name "Smpx"; gene_source "ensembl"; gene_biotype "protein_coding"; transcript_name "Smpx-201"; transcript_source "ensembl"; transcript_biotype "protein_coding"; exon_id "ENSRNOE00000070840"; exon_version "5"; tag "Ensembl_canonical";
X	ensembl	three_prime_utr	41049356	41049773	0	-	.	gene_id "ENSRNOG00000007495"; gene_version "6"; transcript_id "ENSRNOT00000010027"; transcript_version "6"; gene_name "Smpx"; gene_source "ensembl"; gene_biotype "protein_coding"; transcript_name "Smpx-201"; transcript_source "ensembl"; transcript_biotype "protein_coding"; tag "Ensembl_canonical";
X	ensembl	exon	41049356	41049773	0	-	.	gene_id "ENSRNOG00000007495"; gene_version "6"; transcript_id "ENSRNOT00000128801"; transcript_version "1"; exon_number "5"; gene_name "Smpx"; gene_source "ensembl"; gene_biotype "protein_coding"; transcript_name "Smpx-202"; transcript_source "ensembl"; transcript_biotype "protein_coding"; exon_id "ENSRNOE00000070840"; exon_version "5";
X	ensembl	three_prime_utr	41049356	41049773	0	-	.	gene_id "ENSRNOG00000007495"; gene_version "6"; transcript_id "ENSRNOT00000128801"; transcript_version "1"; gene_name "Smpx"; gene_source "ensembl"; gene_biotype "protein_coding"; transcript_name "Smpx-202"; transcript_source "ensembl"; transcript_biotype "protein_coding";
X	ENSEMBL114_rn	exon	41049356	41049773	25.2819768489837	-	.	gene_id "ENSRNOG00000007495"; transcript_id "ENSRNOG00000007495_tx_2"; exon_id "X_41049356_41049773_-"; exonnum "6"; txlen "947";
X	ENSEMBL114_rn	exon	41049356	41049773	0.00500284813876295	-	.	gene_id "ENSRNOG00000007495"; transcript_id "ENSRNOG00000007495_tx_3"; exon_id "X_41049356_41049773_-"; exonnum "6"; txlen "1160";
X	ensembl	transcript	41049356	41091771	0	-	.	gene_id "ENSRNOG00000007495"; gene_version "6"; transcript_id "ENSRNOT00000010027"; transcript_version "6"; gene_name "Smpx"; gene_source "ensembl"; gene_biotype "protein_coding"; transcript_name "Smpx-201"; transcript_source "ensembl"; transcript_biotype "protein_coding"; tag "Ensembl_canonical";
X	ensembl	gene	41049356	41107137	0	-	.	gene_id "ENSRNOG00000007495"; gene_version "6"; gene_name "Smpx"; gene_source "ensembl"; gene_biotype "protein_coding";
X	ensembl	transcript	41049356	41107137	0	-	.	gene_id "ENSRNOG00000007495"; gene_version "6"; transcript_id "ENSRNOT00000128801"; transcript_version "1"; gene_name "Smpx"; gene_source "ensembl"; gene_biotype "protein_coding"; transcript_name "Smpx-202"; transcript_source "ensembl"; transcript_biotype "protein_coding";
X	sraer114_mid	exon	41055628	41055692	25.2819768489837	-	.	gene_id "ENSRNOG00000007495"; transcript_id "ENSRNOG00000007495_tx_2"; exon_id "X_41055628_41055692_-"; exonnum "5"; txlen "947";
X	ensembl	three_prime_utr	41083445	41083461	0	-	.	gene_id "ENSRNOG00000007495"; gene_version "6"; transcript_id "ENSRNOT00000010027"; transcript_version "6"; gene_name "Smpx"; gene_source "ensembl"; gene_biotype "protein_coding"; transcript_name "Smpx-201"; transcript_source "ensembl"; transcript_biotype "protein_coding"; tag "Ensembl_canonical";
X	ensembl	three_prime_utr	41083445	41083461	0	-	.	gene_id "ENSRNOG00000007495"; gene_version "6"; transcript_id "ENSRNOT00000128801"; transcript_version "1"; gene_name "Smpx"; gene_source "ensembl"; gene_biotype "protein_coding"; transcript_name "Smpx-202"; transcript_source "ensembl"; transcript_biotype "protein_coding";
X	ensembl	exon	41083445	41083593	0	-	.	gene_id "ENSRNOG00000007495"; gene_version "6"; transcript_id "ENSRNOT00000010027"; transcript_version "6"; exon_number "3"; gene_name "Smpx"; gene_source "ensembl"; gene_biotype "protein_coding"; transcript_name "Smpx-201"; transcript_source "ensembl"; transcript_biotype "protein_coding"; exon_id "ENSRNOE00000070388"; exon_version "1"; tag "Ensembl_canonical";
X	ensembl	exon	41083445	41083593	0	-	.	gene_id "ENSRNOG00000007495"; gene_version "6"; transcript_id "ENSRNOT00000128801"; transcript_version "1"; exon_number "4"; gene_name "Smpx"; gene_source "ensembl"; gene_biotype "protein_coding"; transcript_name "Smpx-202"; transcript_source "ensembl"; transcript_biotype "protein_coding"; exon_id "ENSRNOE00000070388"; exon_version "1";
X	ENSEMBL114_rn	exon	41083445	41083593	25.2819768489837	-	.	gene_id "ENSRNOG00000007495"; transcript_id "ENSRNOG00000007495_tx_2"; exon_id "X_41083445_41083593_-"; exonnum "4"; txlen "947";
X	ENSEMBL114_rn	exon	41083445	41083593	0.00500284813876295	-	.	gene_id "ENSRNOG00000007495"; transcript_id "ENSRNOG00000007495_tx_3"; exon_id "X_41083445_41083593_-"; exonnum "5"; txlen "1160";
X	ensembl	stop_codon	41083462	41083464	0	-	0	gene_id "ENSRNOG00000007495"; gene_version "6"; transcript_id "ENSRNOT00000010027"; transcript_version "6"; exon_number "3"; gene_name "Smpx"; gene_source "ensembl"; gene_biotype "protein_coding"; transcript_name "Smpx-201"; transcript_source "ensembl"; transcript_biotype "protein_coding"; tag "Ensembl_canonical";
X	ensembl	stop_codon	41083462	41083464	0	-	0	gene_id "ENSRNOG00000007495"; gene_version "6"; transcript_id "ENSRNOT00000128801"; transcript_version "1"; exon_number "4"; gene_name "Smpx"; gene_source "ensembl"; gene_biotype "protein_coding"; transcript_name "Smpx-202"; transcript_source "ensembl"; transcript_biotype "protein_coding";
X	ensembl	CDS	41083465	41083593	0	-	0	gene_id "ENSRNOG00000007495"; gene_version "6"; transcript_id "ENSRNOT00000010027"; transcript_version "6"; exon_number "3"; gene_name "Smpx"; gene_source "ensembl"; gene_biotype "protein_coding"; transcript_name "Smpx-201"; transcript_source "ensembl"; transcript_biotype "protein_coding"; protein_id "ENSRNOP00000010027"; protein_version "3"; tag "Ensembl_canonical";
X	ensembl	CDS	41083465	41083593	0	-	0	gene_id "ENSRNOG00000007495"; gene_version "6"; transcript_id "ENSRNOT00000128801"; transcript_version "1"; exon_number "4"; gene_name "Smpx"; gene_source "ensembl"; gene_biotype "protein_coding"; transcript_name "Smpx-202"; transcript_source "ensembl"; transcript_biotype "protein_coding"; protein_id "ENSRNOP00000109885"; protein_version "1";
X	ensembl	exon	41091412	41091498	0	-	.	gene_id "ENSRNOG00000007495"; gene_version "6"; transcript_id "ENSRNOT00000010027"; transcript_version "6"; exon_number "2"; gene_name "Smpx"; gene_source "ensembl"; gene_biotype "protein_coding"; transcript_name "Smpx-201"; transcript_source "ensembl"; transcript_biotype "protein_coding"; exon_id "ENSRNOE00000070051"; exon_version "1"; tag "Ensembl_canonical";
X	ensembl	CDS	41091412	41091498	0	-	0	gene_id "ENSRNOG00000007495"; gene_version "6"; transcript_id "ENSRNOT00000010027"; transcript_version "6"; exon_number "2"; gene_name "Smpx"; gene_source "ensembl"; gene_biotype "protein_coding"; transcript_name "Smpx-201"; transcript_source "ensembl"; transcript_biotype "protein_coding"; protein_id "ENSRNOP00000010027"; protein_version "3"; tag "Ensembl_canonical";
X	ensembl	exon	41091412	41091498	0	-	.	gene_id "ENSRNOG00000007495"; gene_version "6"; transcript_id "ENSRNOT00000128801"; transcript_version "1"; exon_number "3"; gene_name "Smpx"; gene_source "ensembl"; gene_biotype "protein_coding"; transcript_name "Smpx-202"; transcript_source "ensembl"; transcript_biotype "protein_coding"; exon_id "ENSRNOE00000070051"; exon_version "1";
X	ensembl	CDS	41091412	41091498	0	-	0	gene_id "ENSRNOG00000007495"; gene_version "6"; transcript_id "ENSRNOT00000128801"; transcript_version "1"; exon_number "3"; gene_name "Smpx"; gene_source "ensembl"; gene_biotype "protein_coding"; transcript_name "Smpx-202"; transcript_source "ensembl"; transcript_biotype "protein_coding"; protein_id "ENSRNOP00000109885"; protein_version "1";
X	ENSEMBL114_rn	exon	41091412	41091498	25.2819768489837	-	.	gene_id "ENSRNOG00000007495"; transcript_id "ENSRNOG00000007495_tx_2"; exon_id "X_41091412_41091498_-"; exonnum "3"; txlen "947";
X	ENSEMBL114_rn	exon	41091412	41091498	0.00500284813876295	-	.	gene_id "ENSRNOG00000007495"; transcript_id "ENSRNOG00000007495_tx_3"; exon_id "X_41091412_41091498_-"; exonnum "4"; txlen "1160";
X	ensembl	exon	41091712	41091771	0	-	.	gene_id "ENSRNOG00000007495"; gene_version "6"; transcript_id "ENSRNOT00000010027"; transcript_version "6"; exon_number "1"; gene_name "Smpx"; gene_source "ensembl"; gene_biotype "protein_coding"; transcript_name "Smpx-201"; transcript_source "ensembl"; transcript_biotype "protein_coding"; exon_id "ENSRNOE00000599461"; exon_version "1"; tag "Ensembl_canonical";
X	ensembl	CDS	41091712	41091771	0	-	0	gene_id "ENSRNOG00000007495"; gene_version "6"; transcript_id "ENSRNOT00000010027"; transcript_version "6"; exon_number "1"; gene_name "Smpx"; gene_source "ensembl"; gene_biotype "protein_coding"; transcript_name "Smpx-201"; transcript_source "ensembl"; transcript_biotype "protein_coding"; protein_id "ENSRNOP00000010027"; protein_version "3"; tag "Ensembl_canonical";
X	ensembl	start_codon	41091769	41091771	0	-	0	gene_id "ENSRNOG00000007495"; gene_version "6"; transcript_id "ENSRNOT00000010027"; transcript_version "6"; exon_number "1"; gene_name "Smpx"; gene_source "ensembl"; gene_biotype "protein_coding"; transcript_name "Smpx-201"; transcript_source "ensembl"; transcript_biotype "protein_coding"; tag "Ensembl_canonical";
X	ensembl	CDS	41103095	41103133	0	-	0	gene_id "ENSRNOG00000007495"; gene_version "6"; transcript_id "ENSRNOT00000128801"; transcript_version "1"; exon_number "2"; gene_name "Smpx"; gene_source "ensembl"; gene_biotype "protein_coding"; transcript_name "Smpx-202"; transcript_source "ensembl"; transcript_biotype "protein_coding"; protein_id "ENSRNOP00000109885"; protein_version "1";
X	ensembl	exon	41103095	41103151	0	-	.	gene_id "ENSRNOG00000007495"; gene_version "6"; transcript_id "ENSRNOT00000128801"; transcript_version "1"; exon_number "2"; gene_name "Smpx"; gene_source "ensembl"; gene_biotype "protein_coding"; transcript_name "Smpx-202"; transcript_source "ensembl"; transcript_biotype "protein_coding"; exon_id "ENSRNOE00000784635"; exon_version "1";
X	ENSEMBL114_rn	exon	41103095	41103151	25.2819768489837	-	.	gene_id "ENSRNOG00000007495"; transcript_id "ENSRNOG00000007495_tx_2"; exon_id "X_41103095_41103151_-"; exonnum "2"; txlen "947";
X	ENSEMBL114_rn	exon	41103095	41103151	0.00500284813876295	-	.	gene_id "ENSRNOG00000007495"; transcript_id "ENSRNOG00000007495_tx_3"; exon_id "X_41103095_41103151_-"; exonnum "3"; txlen "1160";
X	ensembl	start_codon	41103131	41103133	0	-	0	gene_id "ENSRNOG00000007495"; gene_version "6"; transcript_id "ENSRNOT00000128801"; transcript_version "1"; exon_number "2"; gene_name "Smpx"; gene_source "ensembl"; gene_biotype "protein_coding"; transcript_name "Smpx-202"; transcript_source "ensembl"; transcript_biotype "protein_coding";
X	ensembl	five_prime_utr	41103134	41103151	0	-	.	gene_id "ENSRNOG00000007495"; gene_version "6"; transcript_id "ENSRNOT00000128801"; transcript_version "1"; gene_name "Smpx"; gene_source "ensembl"; gene_biotype "protein_coding"; transcript_name "Smpx-202"; transcript_source "ensembl"; transcript_biotype "protein_coding";
X	ensembl	exon	41106967	41107137	0	-	.	gene_id "ENSRNOG00000007495"; gene_version "6"; transcript_id "ENSRNOT00000128801"; transcript_version "1"; exon_number "1"; gene_name "Smpx"; gene_source "ensembl"; gene_biotype "protein_coding"; transcript_name "Smpx-202"; transcript_source "ensembl"; transcript_biotype "protein_coding"; exon_id "ENSRNOE00000697762"; exon_version "1";
X	ensembl	five_prime_utr	41106967	41107137	0	-	.	gene_id "ENSRNOG00000007495"; gene_version "6"; transcript_id "ENSRNOT00000128801"; transcript_version "1"; gene_name "Smpx"; gene_source "ensembl"; gene_biotype "protein_coding"; transcript_name "Smpx-202"; transcript_source "ensembl"; transcript_biotype "protein_coding";
X	ENSEMBL114_rn	exon	41106967	41107137	25.2819768489837	-	.	gene_id "ENSRNOG00000007495"; transcript_id "ENSRNOG00000007495_tx_2"; exon_id "X_41106967_41107137_-"; exonnum "1"; txlen "947";
X	sraer114_mid	exon	41109207	41109454	0.00500284813876295	-	.	gene_id "ENSRNOG00000007495"; transcript_id "ENSRNOG00000007495_tx_3"; exon_id "X_41109207_41109454_-"; exonnum "2"; txlen "1160";
X	sraer114_ss	exon	41120238	41120438	0.00500284813876295	-	.	gene_id "ENSRNOG00000007495"; transcript_id "ENSRNOG00000007495_tx_3"; exon_id "X_41120238_41120438_-"; exonnum "1"; txlen "1160";
X	ensembl	gene	41400734	41400864	0	-	.	gene_id "ENSRNOG00000056924"; gene_version "3"; gene_name "LOC120099497"; gene_source "ensembl"; gene_biotype "snoRNA";
X	ensembl	transcript	41400734	41400864	0	-	.	gene_id "ENSRNOG00000056924"; gene_version "3"; transcript_id "ENSRNOT00000082189"; transcript_version "3"; gene_name "LOC120099497"; gene_source "ensembl"; gene_biotype "snoRNA"; transcript_name "LOC120099497-201"; transcript_source "ensembl"; transcript_biotype "snoRNA"; tag "Ensembl_canonical";
X	ensembl	exon	41400734	41400864	0	-	.	gene_id "ENSRNOG00000056924"; gene_version "3"; transcript_id "ENSRNOT00000082189"; transcript_version "3"; exon_number "1"; gene_name "LOC120099497"; gene_source "ensembl"; gene_biotype "snoRNA"; transcript_name "LOC120099497-201"; transcript_source "ensembl"; transcript_biotype "snoRNA"; exon_id "ENSRNOE00000527072"; exon_version "1"; tag "Ensembl_canonical";
X	ensembl	gene	41521528	41521608	0	-	.	gene_id "ENSRNOG00000065224"; gene_version "2"; gene_name "LOC120099546"; gene_source "ensembl"; gene_biotype "snoRNA";
X	ensembl	transcript	41521528	41521608	0	-	.	gene_id "ENSRNOG00000065224"; gene_version "2"; transcript_id "ENSRNOT00000101579"; transcript_version "2"; gene_name "LOC120099546"; gene_source "ensembl"; gene_biotype "snoRNA"; transcript_name "LOC120099546-201"; transcript_source "ensembl"; transcript_biotype "snoRNA"; tag "Ensembl_canonical";
X	ensembl	exon	41521528	41521608	0	-	.	gene_id "ENSRNOG00000065224"; gene_version "2"; transcript_id "ENSRNOT00000101579"; transcript_version "2"; exon_number "1"; gene_name "LOC120099546"; gene_source "ensembl"; gene_biotype "snoRNA"; transcript_name "LOC120099546-201"; transcript_source "ensembl"; transcript_biotype "snoRNA"; exon_id "ENSRNOE00000586188"; exon_version "1"; tag "Ensembl_canonical";
X	ensembl	gene	41821162	41821267	0	-	.	gene_id "ENSRNOG00000052123"; gene_version "3"; gene_name "U1"; gene_source "ensembl"; gene_biotype "snRNA";
X	ensembl	transcript	41821162	41821267	0	-	.	gene_id "ENSRNOG00000052123"; gene_version "3"; transcript_id "ENSRNOT00000091066"; transcript_version "3"; gene_name "U1"; gene_source "ensembl"; gene_biotype "snRNA"; transcript_name "U1.4-201"; transcript_source "ensembl"; transcript_biotype "snRNA"; tag "Ensembl_canonical";
X	ensembl	exon	41821162	41821267	0	-	.	gene_id "ENSRNOG00000052123"; gene_version "3"; transcript_id "ENSRNOT00000091066"; transcript_version "3"; exon_number "1"; gene_name "U1"; gene_source "ensembl"; gene_biotype "snRNA"; transcript_name "U1.4-201"; transcript_source "ensembl"; transcript_biotype "snRNA"; exon_id "ENSRNOE00000540991"; exon_version "1"; tag "Ensembl_canonical";
X	ensembl	gene	42114852	42114924	0	-	.	gene_id "ENSRNOG00000062343"; gene_version "2"; gene_name "LOC120099536"; gene_source "ensembl"; gene_biotype "snRNA";
X	ensembl	transcript	42114852	42114924	0	-	.	gene_id "ENSRNOG00000062343"; gene_version "2"; transcript_id "ENSRNOT00000116946"; transcript_version "2"; gene_name "LOC120099536"; gene_source "ensembl"; gene_biotype "snRNA"; transcript_name "LOC120099536-201"; transcript_source "ensembl"; transcript_biotype "snRNA"; tag "Ensembl_canonical";
X	ensembl	exon	42114852	42114924	0	-	.	gene_id "ENSRNOG00000062343"; gene_version "2"; transcript_id "ENSRNOT00000116946"; transcript_version "2"; exon_number "1"; gene_name "LOC120099536"; gene_source "ensembl"; gene_biotype "snRNA"; transcript_name "LOC120099536-201"; transcript_source "ensembl"; transcript_biotype "snRNA"; exon_id "ENSRNOE00000621488"; exon_version "1"; tag "Ensembl_canonical";
X	ensembl	gene	42223192	42223322	0	-	.	gene_id "ENSRNOG00000053261"; gene_version "3"; gene_name "LOC120099461"; gene_source "ensembl"; gene_biotype "snoRNA";
X	ensembl	transcript	42223192	42223322	0	-	.	gene_id "ENSRNOG00000053261"; gene_version "3"; transcript_id "ENSRNOT00000083681"; transcript_version "3"; gene_name "LOC120099461"; gene_source "ensembl"; gene_biotype "snoRNA"; transcript_name "LOC120099461-201"; transcript_source "ensembl"; transcript_biotype "snoRNA"; tag "Ensembl_canonical";
X	ensembl	exon	42223192	42223322	0	-	.	gene_id "ENSRNOG00000053261"; gene_version "3"; transcript_id "ENSRNOT00000083681"; transcript_version "3"; exon_number "1"; gene_name "LOC120099461"; gene_source "ensembl"; gene_biotype "snoRNA"; transcript_name "LOC120099461-201"; transcript_source "ensembl"; transcript_biotype "snoRNA"; exon_id "ENSRNOE00000569663"; exon_version "1"; tag "Ensembl_canonical";
X	sraer114_es	exon	42522911	42523916	0.785527433042271	-	.	gene_id "sraer114_gene_58784"; transcript_id "sraer114_gene_58784_tx_1"; exon_id "X_42522911_42523916_-"; exonnum "2"; txlen "1155";
X	sraer114_ss	exon	42526217	42526365	0.785527433042271	-	.	gene_id "sraer114_gene_58784"; transcript_id "sraer114_gene_58784_tx_1"; exon_id "X_42526217_42526365_-"; exonnum "1"; txlen "1155";
X	sraer114_es	exon	42639287	42640222	0.00356199501664772	-	.	gene_id "ENSRNOG00000079015"; transcript_id "ENSRNOG00000079015_tx_106"; exon_id "X_42639287_42640222_-"; exonnum "15"; txlen "2432";
X	sraer114_es	exon	42639287	42640222	0.00356199501664772	-	.	gene_id "ENSRNOG00000079015"; transcript_id "ENSRNOG00000079015_tx_107"; exon_id "X_42639287_42640222_-"; exonnum "12"; txlen "2249";
X	sraer114_es	exon	42639287	42640222	0.00356199501664772	-	.	gene_id "ENSRNOG00000079015"; transcript_id "ENSRNOG00000079015_tx_108"; exon_id "X_42639287_42640222_-"; exonnum "16"; txlen "2530";
X	sraer114_es	exon	42639287	42640222	0.00356199501664772	-	.	gene_id "ENSRNOG00000079015"; transcript_id "ENSRNOG00000079015_tx_109"; exon_id "X_42639287_42640222_-"; exonnum "14"; txlen "2312";
X	sraer114_es	exon	42639287	42640222	0.0244618249896686	-	.	gene_id "ENSRNOG00000079015"; transcript_id "ENSRNOG00000079015_tx_11"; exon_id "X_42639287_42640222_-"; exonnum "2"; txlen "1068";
X	sraer114_es	exon	42639287	42640222	0.00356199501664772	-	.	gene_id "ENSRNOG00000079015"; transcript_id "ENSRNOG00000079015_tx_110"; exon_id "X_42639287_42640222_-"; exonnum "13"; txlen "2347";
X	sraer114_es	exon	42639287	42640222	0.00356199501664772	-	.	gene_id "ENSRNOG00000079015"; transcript_id "ENSRNOG00000079015_tx_111"; exon_id "X_42639287_42640222_-"; exonnum "11"; txlen "2129";
X	sraer114_es	exon	42639287	42640222	0.00356199501664772	-	.	gene_id "ENSRNOG00000079015"; transcript_id "ENSRNOG00000079015_tx_112"; exon_id "X_42639287_42640222_-"; exonnum "11"; txlen "2144";
X	sraer114_es	exon	42639287	42640222	0.00356199501664772	-	.	gene_id "ENSRNOG00000079015"; transcript_id "ENSRNOG00000079015_tx_113"; exon_id "X_42639287_42640222_-"; exonnum "15"; txlen "2410";
X	sraer114_es	exon	42639287	42640222	0.00356199501664772	-	.	gene_id "ENSRNOG00000079015"; transcript_id "ENSRNOG00000079015_tx_114"; exon_id "X_42639287_42640222_-"; exonnum "12"; txlen "2242";
X	sraer114_es	exon	42639287	42640222	0.00356199501664772	-	.	gene_id "ENSRNOG00000079015"; transcript_id "ENSRNOG00000079015_tx_115"; exon_id "X_42639287_42640222_-"; exonnum "10"; txlen "1922";
X	sraer114_es	exon	42639287	42640222	0.00334827531564886	-	.	gene_id "ENSRNOG00000079015"; transcript_id "ENSRNOG00000079015_tx_122"; exon_id "X_42639287_42640222_-"; exonnum "15"; txlen "2473";
X	sraer114_es	exon	42639287	42640222	0.00334827531564886	-	.	gene_id "ENSRNOG00000079015"; transcript_id "ENSRNOG00000079015_tx_123"; exon_id "X_42639287_42640222_-"; exonnum "13"; txlen "2181";
X	sraer114_es	exon	42639287	42640222	0.00334827531564886	-	.	gene_id "ENSRNOG00000079015"; transcript_id "ENSRNOG00000079015_tx_124"; exon_id "X_42639287_42640222_-"; exonnum "15"; txlen "2349";
X	sraer114_es	exon	42639287	42640222	0.00334827531564886	-	.	gene_id "ENSRNOG00000079015"; transcript_id "ENSRNOG00000079015_tx_125"; exon_id "X_42639287_42640222_-"; exonnum "14"; txlen "2403";
X	sraer114_es	exon	42639287	42640222	0.00334827531564886	-	.	gene_id "ENSRNOG00000079015"; transcript_id "ENSRNOG00000079015_tx_126"; exon_id "X_42639287_42640222_-"; exonnum "14"; txlen "2353";
X	sraer114_es	exon	42639287	42640222	0.00334827531564886	-	.	gene_id "ENSRNOG00000079015"; transcript_id "ENSRNOG00000079015_tx_127"; exon_id "X_42639287_42640222_-"; exonnum "12"; txlen "2061";
X	sraer114_es	exon	42639287	42640222	0.00334827531564886	-	.	gene_id "ENSRNOG00000079015"; transcript_id "ENSRNOG00000079015_tx_128"; exon_id "X_42639287_42640222_-"; exonnum "16"; txlen "2571";
X	sraer114_es	exon	42639287	42640222	0.00334827531564886	-	.	gene_id "ENSRNOG00000079015"; transcript_id "ENSRNOG00000079015_tx_129"; exon_id "X_42639287_42640222_-"; exonnum "14"; txlen "2229";
X	sraer114_es	exon	42639287	42640222	0.00334827531564886	-	.	gene_id "ENSRNOG00000079015"; transcript_id "ENSRNOG00000079015_tx_130"; exon_id "X_42639287_42640222_-"; exonnum "15"; txlen "2451";
X	sraer114_es	exon	42639287	42640222	0.00334827531564886	-	.	gene_id "ENSRNOG00000079015"; transcript_id "ENSRNOG00000079015_tx_131"; exon_id "X_42639287_42640222_-"; exonnum "13"; txlen "2283";
X	sraer114_es	exon	42639287	42640222	0.00334827531564886	-	.	gene_id "ENSRNOG00000079015"; transcript_id "ENSRNOG00000079015_tx_132"; exon_id "X_42639287_42640222_-"; exonnum "12"; txlen "2076";
X	sraer114_es	exon	42639287	42640222	0.00331265536548238	-	.	gene_id "ENSRNOG00000079015"; transcript_id "ENSRNOG00000079015_tx_133"; exon_id "X_42639287_42640222_-"; exonnum "12"; txlen "2133";
X	sraer114_es	exon	42639287	42640222	0.00331265536548238	-	.	gene_id "ENSRNOG00000079015"; transcript_id "ENSRNOG00000079015_tx_134"; exon_id "X_42639287_42640222_-"; exonnum "14"; txlen "2425";
X	sraer114_es	exon	42639287	42640222	0.00331265536548238	-	.	gene_id "ENSRNOG00000079015"; transcript_id "ENSRNOG00000079015_tx_135"; exon_id "X_42639287_42640222_-"; exonnum "13"; txlen "2355";
X	sraer114_es	exon	42639287	42640222	0.00331265536548238	-	.	gene_id "ENSRNOG00000079015"; transcript_id "ENSRNOG00000079015_tx_136"; exon_id "X_42639287_42640222_-"; exonnum "15"; txlen "2523";
X	sraer114_es	exon	42639287	42640222	0.00331265536548238	-	.	gene_id "ENSRNOG00000079015"; transcript_id "ENSRNOG00000079015_tx_137"; exon_id "X_42639287_42640222_-"; exonnum "13"; txlen "2305";
X	sraer114_es	exon	42639287	42640222	0.00331265536548238	-	.	gene_id "ENSRNOG00000079015"; transcript_id "ENSRNOG00000079015_tx_138"; exon_id "X_42639287_42640222_-"; exonnum "11"; txlen "2013";
X	sraer114_es	exon	42639287	42640222	0.00331265536548238	-	.	gene_id "ENSRNOG00000079015"; transcript_id "ENSRNOG00000079015_tx_139"; exon_id "X_42639287_42640222_-"; exonnum "12"; txlen "2235";
X	sraer114_es	exon	42639287	42640222	0.00331265536548238	-	.	gene_id "ENSRNOG00000079015"; transcript_id "ENSRNOG00000079015_tx_140"; exon_id "X_42639287_42640222_-"; exonnum "14"; txlen "2403";
X	sraer114_es	exon	42639287	42640222	0.00270638429234476	-	.	gene_id "ENSRNOG00000079015"; transcript_id "ENSRNOG00000079015_tx_148"; exon_id "X_42639287_42640222_-"; exonnum "9"; txlen "1815";
X	sraer114_es	exon	42639287	42640222	0.00270638429234476	-	.	gene_id "ENSRNOG00000079015"; transcript_id "ENSRNOG00000079015_tx_149"; exon_id "X_42639287_42640222_-"; exonnum "10"; txlen "1863";
X	sraer114_es	exon	42639287	42640222	0.00270638429234476	-	.	gene_id "ENSRNOG00000079015"; transcript_id "ENSRNOG00000079015_tx_150"; exon_id "X_42639287_42640222_-"; exonnum "9"; txlen "1641";
X	sraer114_es	exon	42639287	42640222	0.00249820088524131	-	.	gene_id "ENSRNOG00000079015"; transcript_id "ENSRNOG00000079015_tx_155"; exon_id "X_42639287_42640222_-"; exonnum "9"; txlen "1757";
X	sraer114_es	exon	42639287	42640222	0.00249820088524131	-	.	gene_id "ENSRNOG00000079015"; transcript_id "ENSRNOG00000079015_tx_156"; exon_id "X_42639287_42640222_-"; exonnum "8"; txlen "1535";
X	sraer114_es	exon	42639287	42640222	0.0022823590930785	-	.	gene_id "ENSRNOG00000079015"; transcript_id "ENSRNOG00000079015_tx_159"; exon_id "X_42639287_42640222_-"; exonnum "11"; txlen "1999";
X	sraer114_es	exon	42639287	42640222	0.0022823590930785	-	.	gene_id "ENSRNOG00000079015"; transcript_id "ENSRNOG00000079015_tx_161"; exon_id "X_42639287_42640222_-"; exonnum "10"; txlen "1879";
X	sraer114_es	exon	42639287	42640222	0.0022823590930785	-	.	gene_id "ENSRNOG00000079015"; transcript_id "ENSRNOG00000079015_tx_162"; exon_id "X_42639287_42640222_-"; exonnum "13"; txlen "2145";
X	sraer114_es	exon	42639287	42640222	0.0022823590930785	-	.	gene_id "ENSRNOG00000079015"; transcript_id "ENSRNOG00000079015_tx_163"; exon_id "X_42639287_42640222_-"; exonnum "14"; txlen "2378";
X	sraer114_es	exon	42639287	42640222	0.0022823590930785	-	.	gene_id "ENSRNOG00000079015"; transcript_id "ENSRNOG00000079015_tx_164"; exon_id "X_42639287_42640222_-"; exonnum "12"; txlen "2058";
X	sraer114_es	exon	42639287	42640222	0.0022823590930785	-	.	gene_id "ENSRNOG00000079015"; transcript_id "ENSRNOG00000079015_tx_165"; exon_id "X_42639287_42640222_-"; exonnum "14"; txlen "2231";
X	sraer114_es	exon	42639287	42640222	0.0022823590930785	-	.	gene_id "ENSRNOG00000079015"; transcript_id "ENSRNOG00000079015_tx_166"; exon_id "X_42639287_42640222_-"; exonnum "12"; txlen "2025";
X	sraer114_es	exon	42639287	42640222	0.0022823590930785	-	.	gene_id "ENSRNOG00000079015"; transcript_id "ENSRNOG00000079015_tx_167"; exon_id "X_42639287_42640222_-"; exonnum "13"; txlen "2133";
X	sraer114_es	exon	42639287	42640222	0.0022823590930785	-	.	gene_id "ENSRNOG00000079015"; transcript_id "ENSRNOG00000079015_tx_168"; exon_id "X_42639287_42640222_-"; exonnum "13"; txlen "2258";
X	sraer114_es	exon	42639287	42640222	0.0022823590930785	-	.	gene_id "ENSRNOG00000079015"; transcript_id "ENSRNOG00000079015_tx_169"; exon_id "X_42639287_42640222_-"; exonnum "11"; txlen "1938";
X	sraer114_es	exon	42639287	42640222	0.0022823590930785	-	.	gene_id "ENSRNOG00000079015"; transcript_id "ENSRNOG00000079015_tx_170"; exon_id "X_42639287_42640222_-"; exonnum "12"; txlen "2013";
X	sraer114_es	exon	42639287	42640222	0.00226786965227765	-	.	gene_id "ENSRNOG00000079015"; transcript_id "ENSRNOG00000079015_tx_171"; exon_id "X_42639287_42640222_-"; exonnum "15"; txlen "2344";
X	sraer114_es	exon	42639287	42640222	0.00217337508343275	-	.	gene_id "ENSRNOG00000079015"; transcript_id "ENSRNOG00000079015_tx_173"; exon_id "X_42639287_42640222_-"; exonnum "14"; txlen "2262";
X	sraer114_es	exon	42639287	42640222	0.00217337508343275	-	.	gene_id "ENSRNOG00000079015"; transcript_id "ENSRNOG00000079015_tx_174"; exon_id "X_42639287_42640222_-"; exonnum "14"; txlen "2254";
X	sraer114_es	exon	42639287	42640222	0.00217337508343275	-	.	gene_id "ENSRNOG00000079015"; transcript_id "ENSRNOG00000079015_tx_175"; exon_id "X_42639287_42640222_-"; exonnum "13"; txlen "2134";
X	sraer114_es	exon	42639287	42640222	0.00192347730898977	-	.	gene_id "ENSRNOG00000079015"; transcript_id "ENSRNOG00000079015_tx_176"; exon_id "X_42639287_42640222_-"; exonnum "26"; txlen "3769";
X	sraer114_es	exon	42639287	42640222	0.00192347730898977	-	.	gene_id "ENSRNOG00000079015"; transcript_id "ENSRNOG00000079015_tx_177"; exon_id "X_42639287_42640222_-"; exonnum "26"; txlen "3697";
X	sraer114_es	exon	42639287	42640222	0.0127825501026429	-	.	gene_id "ENSRNOG00000079015"; transcript_id "ENSRNOG00000079015_tx_18"; exon_id "X_42639287_42640222_-"; exonnum "12"; txlen "2097";
X	sraer114_es	exon	42639287	42640222	0.0127825501026429	-	.	gene_id "ENSRNOG00000079015"; transcript_id "ENSRNOG00000079015_tx_19"; exon_id "X_42639287_42640222_-"; exonnum "11"; txlen "1977";
X	sraer114_es	exon	42639287	42640222	0.0127825501026429	-	.	gene_id "ENSRNOG00000079015"; transcript_id "ENSRNOG00000079015_tx_20"; exon_id "X_42639287_42640222_-"; exonnum "13"; txlen "2195";
X	sraer114_es	exon	42639287	42640222	0.0127825501026429	-	.	gene_id "ENSRNOG00000079015"; transcript_id "ENSRNOG00000079015_tx_21"; exon_id "X_42639287_42640222_-"; exonnum "12"; txlen "2075";
X	sraer114_es	exon	42639287	42640222	0.00823232135728679	-	.	gene_id "ENSRNOG00000079015"; transcript_id "ENSRNOG00000079015_tx_34"; exon_id "X_42639287_42640222_-"; exonnum "11"; txlen "2027";
X	sraer114_es	exon	42639287	42640222	0.00823232135728679	-	.	gene_id "ENSRNOG00000079015"; transcript_id "ENSRNOG00000079015_tx_35"; exon_id "X_42639287_42640222_-"; exonnum "10"; txlen "1907";
X	sraer114_es	exon	42639287	42640222	0.00786288411083853	-	.	gene_id "ENSRNOG00000079015"; transcript_id "ENSRNOG00000079015_tx_39"; exon_id "X_42639287_42640222_-"; exonnum "13"; txlen "2203";
X	sraer114_es	exon	42639287	42640222	0.0568663872380805	-	.	gene_id "ENSRNOG00000079015"; transcript_id "ENSRNOG00000079015_tx_4"; exon_id "X_42639287_42640222_-"; exonnum "2"; txlen "1381";
X	sraer114_es	exon	42639287	42640222	0.00786288411083853	-	.	gene_id "ENSRNOG00000079015"; transcript_id "ENSRNOG00000079015_tx_40"; exon_id "X_42639287_42640222_-"; exonnum "12"; txlen "2083";
X	sraer114_es	exon	42639287	42640222	0.00584435410972622	-	.	gene_id "ENSRNOG00000079015"; transcript_id "ENSRNOG00000079015_tx_58"; exon_id "X_42639287_42640222_-"; exonnum "13"; txlen "2319";
X	sraer114_es	exon	42639287	42640222	0.00584435410972622	-	.	gene_id "ENSRNOG00000079015"; transcript_id "ENSRNOG00000079015_tx_59"; exon_id "X_42639287_42640222_-"; exonnum "12"; txlen "2199";
X	sraer114_es	exon	42639287	42640222	0.00584435410972622	-	.	gene_id "ENSRNOG00000079015"; transcript_id "ENSRNOG00000079015_tx_60"; exon_id "X_42639287_42640222_-"; exonnum "14"; txlen "2417";
X	sraer114_es	exon	42639287	42640222	0.00584435410972622	-	.	gene_id "ENSRNOG00000079015"; transcript_id "ENSRNOG00000079015_tx_61"; exon_id "X_42639287_42640222_-"; exonnum "13"; txlen "2297";
X	sraer114_es	exon	42639287	42640222	0.0322896089863626	-	.	gene_id "ENSRNOG00000079015"; transcript_id "ENSRNOG00000079015_tx_7"; exon_id "X_42639287_42640222_-"; exonnum "2"; txlen "1165";
X	sraer114_es	exon	42639287	42640222	0.00563063440872735	-	.	gene_id "ENSRNOG00000079015"; transcript_id "ENSRNOG00000079015_tx_70"; exon_id "X_42639287_42640222_-"; exonnum "14"; txlen "2251";
X	sraer114_es	exon	42639287	42640222	0.00563063440872735	-	.	gene_id "ENSRNOG00000079015"; transcript_id "ENSRNOG00000079015_tx_71"; exon_id "X_42639287_42640222_-"; exonnum "13"; txlen "2131";
X	sraer114_es	exon	42639287	42640222	0.00559501445856088	-	.	gene_id "ENSRNOG00000079015"; transcript_id "ENSRNOG00000079015_tx_72"; exon_id "X_42639287_42640222_-"; exonnum "14"; txlen "2301";
X	sraer114_es	exon	42639287	42640222	0.00559501445856088	-	.	gene_id "ENSRNOG00000079015"; transcript_id "ENSRNOG00000079015_tx_73"; exon_id "X_42639287_42640222_-"; exonnum "13"; txlen "2181";
X	sraer114_es	exon	42639287	42640222	0.00532649165970706	-	.	gene_id "ENSRNOG00000079015"; transcript_id "ENSRNOG00000079015_tx_74"; exon_id "X_42639287_42640222_-"; exonnum "8"; txlen "1698";
X	sraer114_es	exon	42639287	42640222	0.00445573417651125	-	.	gene_id "ENSRNOG00000079015"; transcript_id "ENSRNOG00000079015_tx_91"; exon_id "X_42639287_42640222_-"; exonnum "13"; txlen "2156";
X	sraer114_es	exon	42639287	42640222	0.00445573417651125	-	.	gene_id "ENSRNOG00000079015"; transcript_id "ENSRNOG00000079015_tx_92"; exon_id "X_42639287_42640222_-"; exonnum "12"; txlen "2036";
X	sraer114_es	exon	42639287	42640222	0.00413602708814191	-	.	gene_id "ENSRNOG00000079015"; transcript_id "ENSRNOG00000079015_tx_93"; exon_id "X_42639287_42640222_-"; exonnum "9"; txlen "1821";
X	sraer114_es	exon	42639287	42640222	0.00413602708814191	-	.	gene_id "ENSRNOG00000079015"; transcript_id "ENSRNOG00000079015_tx_94"; exon_id "X_42639287_42640222_-"; exonnum "10"; txlen "1922";
X	sraer114_es	exon	42639287	42640222	0.00413602708814191	-	.	gene_id "ENSRNOG00000079015"; transcript_id "ENSRNOG00000079015_tx_95"; exon_id "X_42639287_42640222_-"; exonnum "8"; txlen "1751";
X	sraer114_es	exon	42639287	42640222	0.00409629426914488	-	.	gene_id "ENSRNOG00000079015"; transcript_id "ENSRNOG00000079015_tx_97"; exon_id "X_42639287_42640222_-"; exonnum "12"; txlen "2125";
X	sraer114_ss	exon	42642760	42642988	0.0322896089863626	-	.	gene_id "ENSRNOG00000079015"; transcript_id "ENSRNOG00000079015_tx_7"; exon_id "X_42642760_42642988_-"; exonnum "1"; txlen "1165";
X	sraer114_ss	exon	42643587	42644031	0.0568663872380805	-	.	gene_id "ENSRNOG00000079015"; transcript_id "ENSRNOG00000079015_tx_4"; exon_id "X_42643587_42644031_-"; exonnum "1"; txlen "1381";
X	sraer114_ss	exon	42645838	42645969	0.0244618249896686	-	.	gene_id "ENSRNOG00000079015"; transcript_id "ENSRNOG00000079015_tx_11"; exon_id "X_42645838_42645969_-"; exonnum "1"; txlen "1068";
X	ensembl	stop_codon	42656331	42656333	0	-	0	gene_id "ENSRNOG00000067646"; gene_version "2"; transcript_id "ENSRNOT00000108941"; transcript_version "2"; exon_number "1"; gene_source "ensembl"; gene_biotype "protein_coding"; transcript_source "ensembl"; transcript_biotype "protein_coding"; tag "Ensembl_canonical";
X	ensembl	gene	42656331	42656507	0	-	.	gene_id "ENSRNOG00000067646"; gene_version "2"; gene_source "ensembl"; gene_biotype "protein_coding";
X	ensembl	transcript	42656331	42656507	0	-	.	gene_id "ENSRNOG00000067646"; gene_version "2"; transcript_id "ENSRNOT00000108941"; transcript_version "2"; gene_source "ensembl"; gene_biotype "protein_coding"; transcript_source "ensembl"; transcript_biotype "protein_coding"; tag "Ensembl_canonical";
X	ensembl	exon	42656331	42656507	0	-	.	gene_id "ENSRNOG00000067646"; gene_version "2"; transcript_id "ENSRNOT00000108941"; transcript_version "2"; exon_number "1"; gene_source "ensembl"; gene_biotype "protein_coding"; transcript_source "ensembl"; transcript_biotype "protein_coding"; exon_id "ENSRNOE00000588875"; exon_version "1"; tag "Ensembl_canonical";
X	ensembl	CDS	42656334	42656507	0	-	0	gene_id "ENSRNOG00000067646"; gene_version "2"; transcript_id "ENSRNOT00000108941"; transcript_version "2"; exon_number "1"; gene_source "ensembl"; gene_biotype "protein_coding"; transcript_source "ensembl"; transcript_biotype "protein_coding"; protein_id "ENSRNOP00000080358"; protein_version "1"; tag "Ensembl_canonical";
X	sraer114_mid	exon	42671496	42671717	0.00386628619108918	-	.	gene_id "ENSRNOG00000079015"; transcript_id "ENSRNOG00000079015_tx_101"; exon_id "X_42671496_42671717_-"; exonnum "12"; txlen "1193";
X	sraer114_mid	exon	42671496	42671717	0.00386628619108918	-	.	gene_id "ENSRNOG00000079015"; transcript_id "ENSRNOG00000079015_tx_103"; exon_id "X_42671496_42671717_-"; exonnum "11"; txlen "1073";
X	sraer114_mid	exon	42671496	42671717	0.00356199501664772	-	.	gene_id "ENSRNOG00000079015"; transcript_id "ENSRNOG00000079015_tx_106"; exon_id "X_42671496_42671717_-"; exonnum "14"; txlen "2432";
X	sraer114_mid	exon	42671496	42671717	0.00356199501664772	-	.	gene_id "ENSRNOG00000079015"; transcript_id "ENSRNOG00000079015_tx_107"; exon_id "X_42671496_42671717_-"; exonnum "11"; txlen "2249";
X	sraer114_mid	exon	42671496	42671717	0.00356199501664772	-	.	gene_id "ENSRNOG00000079015"; transcript_id "ENSRNOG00000079015_tx_108"; exon_id "X_42671496_42671717_-"; exonnum "15"; txlen "2530";
X	sraer114_mid	exon	42671496	42671717	0.00356199501664772	-	.	gene_id "ENSRNOG00000079015"; transcript_id "ENSRNOG00000079015_tx_109"; exon_id "X_42671496_42671717_-"; exonnum "13"; txlen "2312";
X	sraer114_mid	exon	42671496	42671717	0.00356199501664772	-	.	gene_id "ENSRNOG00000079015"; transcript_id "ENSRNOG00000079015_tx_110"; exon_id "X_42671496_42671717_-"; exonnum "12"; txlen "2347";
X	sraer114_mid	exon	42671496	42671717	0.00356199501664772	-	.	gene_id "ENSRNOG00000079015"; transcript_id "ENSRNOG00000079015_tx_111"; exon_id "X_42671496_42671717_-"; exonnum "10"; txlen "2129";
X	sraer114_mid	exon	42671496	42671717	0.00356199501664772	-	.	gene_id "ENSRNOG00000079015"; transcript_id "ENSRNOG00000079015_tx_112"; exon_id "X_42671496_42671717_-"; exonnum "10"; txlen "2144";
X	sraer114_mid	exon	42671496	42671717	0.00356199501664772	-	.	gene_id "ENSRNOG00000079015"; transcript_id "ENSRNOG00000079015_tx_113"; exon_id "X_42671496_42671717_-"; exonnum "14"; txlen "2410";
X	sraer114_mid	exon	42671496	42671717	0.00356199501664772	-	.	gene_id "ENSRNOG00000079015"; transcript_id "ENSRNOG00000079015_tx_114"; exon_id "X_42671496_42671717_-"; exonnum "11"; txlen "2242";
X	sraer114_mid	exon	42671496	42671717	0.00356199501664772	-	.	gene_id "ENSRNOG00000079015"; transcript_id "ENSRNOG00000079015_tx_115"; exon_id "X_42671496_42671717_-"; exonnum "9"; txlen "1922";
X	sraer114_mid	exon	42671496	42671717	0.00334827531564886	-	.	gene_id "ENSRNOG00000079015"; transcript_id "ENSRNOG00000079015_tx_122"; exon_id "X_42671496_42671717_-"; exonnum "14"; txlen "2473";
X	sraer114_mid	exon	42671496	42671717	0.00334827531564886	-	.	gene_id "ENSRNOG00000079015"; transcript_id "ENSRNOG00000079015_tx_125"; exon_id "X_42671496_42671717_-"; exonnum "13"; txlen "2403";
X	sraer114_mid	exon	42671496	42671717	0.00334827531564886	-	.	gene_id "ENSRNOG00000079015"; transcript_id "ENSRNOG00000079015_tx_126"; exon_id "X_42671496_42671717_-"; exonnum "13"; txlen "2353";
X	sraer114_mid	exon	42671496	42671717	0.00334827531564886	-	.	gene_id "ENSRNOG00000079015"; transcript_id "ENSRNOG00000079015_tx_128"; exon_id "X_42671496_42671717_-"; exonnum "15"; txlen "2571";
X	sraer114_mid	exon	42671496	42671717	0.00334827531564886	-	.	gene_id "ENSRNOG00000079015"; transcript_id "ENSRNOG00000079015_tx_130"; exon_id "X_42671496_42671717_-"; exonnum "14"; txlen "2451";
X	sraer114_mid	exon	42671496	42671717	0.00334827531564886	-	.	gene_id "ENSRNOG00000079015"; transcript_id "ENSRNOG00000079015_tx_131"; exon_id "X_42671496_42671717_-"; exonnum "12"; txlen "2283";
X	sraer114_mid	exon	42671496	42671717	0.00334827531564886	-	.	gene_id "ENSRNOG00000079015"; transcript_id "ENSRNOG00000079015_tx_132"; exon_id "X_42671496_42671717_-"; exonnum "11"; txlen "2076";
X	sraer114_mid	exon	42671496	42671717	0.00331265536548238	-	.	gene_id "ENSRNOG00000079015"; transcript_id "ENSRNOG00000079015_tx_134"; exon_id "X_42671496_42671717_-"; exonnum "13"; txlen "2425";
X	sraer114_mid	exon	42671496	42671717	0.00331265536548238	-	.	gene_id "ENSRNOG00000079015"; transcript_id "ENSRNOG00000079015_tx_135"; exon_id "X_42671496_42671717_-"; exonnum "12"; txlen "2355";
X	sraer114_mid	exon	42671496	42671717	0.00331265536548238	-	.	gene_id "ENSRNOG00000079015"; transcript_id "ENSRNOG00000079015_tx_136"; exon_id "X_42671496_42671717_-"; exonnum "14"; txlen "2523";
X	sraer114_mid	exon	42671496	42671717	0.00331265536548238	-	.	gene_id "ENSRNOG00000079015"; transcript_id "ENSRNOG00000079015_tx_137"; exon_id "X_42671496_42671717_-"; exonnum "12"; txlen "2305";
X	sraer114_mid	exon	42671496	42671717	0.00331265536548238	-	.	gene_id "ENSRNOG00000079015"; transcript_id "ENSRNOG00000079015_tx_139"; exon_id "X_42671496_42671717_-"; exonnum "11"; txlen "2235";
X	sraer114_mid	exon	42671496	42671717	0.00331265536548238	-	.	gene_id "ENSRNOG00000079015"; transcript_id "ENSRNOG00000079015_tx_140"; exon_id "X_42671496_42671717_-"; exonnum "13"; txlen "2403";
X	sraer114_mid	exon	42671496	42671717	0.00270638429234476	-	.	gene_id "ENSRNOG00000079015"; transcript_id "ENSRNOG00000079015_tx_148"; exon_id "X_42671496_42671717_-"; exonnum "8"; txlen "1815";
X	sraer114_mid	exon	42671496	42671717	0.00270638429234476	-	.	gene_id "ENSRNOG00000079015"; transcript_id "ENSRNOG00000079015_tx_149"; exon_id "X_42671496_42671717_-"; exonnum "9"; txlen "1863";
X	sraer114_mid	exon	42671496	42671717	0.00249820088524131	-	.	gene_id "ENSRNOG00000079015"; transcript_id "ENSRNOG00000079015_tx_155"; exon_id "X_42671496_42671717_-"; exonnum "8"; txlen "1757";
X	sraer114_mid	exon	42671496	42671717	0.0022823590930785	-	.	gene_id "ENSRNOG00000079015"; transcript_id "ENSRNOG00000079015_tx_163"; exon_id "X_42671496_42671717_-"; exonnum "13"; txlen "2378";
X	sraer114_mid	exon	42671496	42671717	0.0022823590930785	-	.	gene_id "ENSRNOG00000079015"; transcript_id "ENSRNOG00000079015_tx_168"; exon_id "X_42671496_42671717_-"; exonnum "12"; txlen "2258";
X	sraer114_mid	exon	42671496	42671717	0.00192347730898977	-	.	gene_id "ENSRNOG00000079015"; transcript_id "ENSRNOG00000079015_tx_176"; exon_id "X_42671496_42671717_-"; exonnum "25"; txlen "3769";
X	sraer114_mid	exon	42671496	42671717	0.00192347730898977	-	.	gene_id "ENSRNOG00000079015"; transcript_id "ENSRNOG00000079015_tx_177"; exon_id "X_42671496_42671717_-"; exonnum "25"; txlen "3697";
X	sraer114_mid	exon	42671496	42671717	0.0064737815292656	-	.	gene_id "ENSRNOG00000079015"; transcript_id "ENSRNOG00000079015_tx_46"; exon_id "X_42671496_42671717_-"; exonnum "9"; txlen "1107";
X	sraer114_mid	exon	42671496	42671717	0.0064737815292656	-	.	gene_id "ENSRNOG00000079015"; transcript_id "ENSRNOG00000079015_tx_47"; exon_id "X_42671496_42671717_-"; exonnum "11"; txlen "1313";
X	sraer114_mid	exon	42671496	42671717	0.0064737815292656	-	.	gene_id "ENSRNOG00000079015"; transcript_id "ENSRNOG00000079015_tx_48"; exon_id "X_42671496_42671717_-"; exonnum "8"; txlen "1037";
X	sraer114_mid	exon	42671496	42671717	0.0064737815292656	-	.	gene_id "ENSRNOG00000079015"; transcript_id "ENSRNOG00000079015_tx_49"; exon_id "X_42671496_42671717_-"; exonnum "10"; txlen "1193";
X	sraer114_mid	exon	42671496	42671717	0.0064737815292656	-	.	gene_id "ENSRNOG00000079015"; transcript_id "ENSRNOG00000079015_tx_50"; exon_id "X_42671496_42671717_-"; exonnum "11"; txlen "1291";
X	sraer114_mid	exon	42671496	42671717	0.00584435410972622	-	.	gene_id "ENSRNOG00000079015"; transcript_id "ENSRNOG00000079015_tx_58"; exon_id "X_42671496_42671717_-"; exonnum "12"; txlen "2319";
X	sraer114_mid	exon	42671496	42671717	0.00584435410972622	-	.	gene_id "ENSRNOG00000079015"; transcript_id "ENSRNOG00000079015_tx_59"; exon_id "X_42671496_42671717_-"; exonnum "11"; txlen "2199";
X	sraer114_mid	exon	42671496	42671717	0.00584435410972622	-	.	gene_id "ENSRNOG00000079015"; transcript_id "ENSRNOG00000079015_tx_60"; exon_id "X_42671496_42671717_-"; exonnum "13"; txlen "2417";
X	sraer114_mid	exon	42671496	42671717	0.00584435410972622	-	.	gene_id "ENSRNOG00000079015"; transcript_id "ENSRNOG00000079015_tx_61"; exon_id "X_42671496_42671717_-"; exonnum "12"; txlen "2297";
X	sraer114_mid	exon	42671496	42671717	0.00532649165970706	-	.	gene_id "ENSRNOG00000079015"; transcript_id "ENSRNOG00000079015_tx_74"; exon_id "X_42671496_42671717_-"; exonnum "7"; txlen "1698";
X	sraer114_mid	exon	42673015	42673112	0.00386628619108918	-	.	gene_id "ENSRNOG00000079015"; transcript_id "ENSRNOG00000079015_tx_101"; exon_id "X_42673015_42673112_-"; exonnum "11"; txlen "1193";
X	sraer114_mid	exon	42673015	42673112	0.00386628619108918	-	.	gene_id "ENSRNOG00000079015"; transcript_id "ENSRNOG00000079015_tx_103"; exon_id "X_42673015_42673112_-"; exonnum "10"; txlen "1073";
X	sraer114_mid	exon	42673015	42673112	0.00356199501664772	-	.	gene_id "ENSRNOG00000079015"; transcript_id "ENSRNOG00000079015_tx_106"; exon_id "X_42673015_42673112_-"; exonnum "13"; txlen "2432";
X	sraer114_mid	exon	42673015	42673112	0.00356199501664772	-	.	gene_id "ENSRNOG00000079015"; transcript_id "ENSRNOG00000079015_tx_107"; exon_id "X_42673015_42673112_-"; exonnum "10"; txlen "2249";
X	sraer114_mid	exon	42673015	42673112	0.00356199501664772	-	.	gene_id "ENSRNOG00000079015"; transcript_id "ENSRNOG00000079015_tx_108"; exon_id "X_42673015_42673112_-"; exonnum "14"; txlen "2530";
X	sraer114_mid	exon	42673015	42673112	0.00356199501664772	-	.	gene_id "ENSRNOG00000079015"; transcript_id "ENSRNOG00000079015_tx_109"; exon_id "X_42673015_42673112_-"; exonnum "12"; txlen "2312";
X	sraer114_mid	exon	42673015	42673112	0.00356199501664772	-	.	gene_id "ENSRNOG00000079015"; transcript_id "ENSRNOG00000079015_tx_110"; exon_id "X_42673015_42673112_-"; exonnum "11"; txlen "2347";
X	sraer114_mid	exon	42673015	42673112	0.00356199501664772	-	.	gene_id "ENSRNOG00000079015"; transcript_id "ENSRNOG00000079015_tx_111"; exon_id "X_42673015_42673112_-"; exonnum "9"; txlen "2129";
X	sraer114_mid	exon	42673015	42673112	0.00356199501664772	-	.	gene_id "ENSRNOG00000079015"; transcript_id "ENSRNOG00000079015_tx_112"; exon_id "X_42673015_42673112_-"; exonnum "9"; txlen "2144";
X	sraer114_mid	exon	42673015	42673112	0.00356199501664772	-	.	gene_id "ENSRNOG00000079015"; transcript_id "ENSRNOG00000079015_tx_113"; exon_id "X_42673015_42673112_-"; exonnum "13"; txlen "2410";
X	sraer114_mid	exon	42673015	42673112	0.00356199501664772	-	.	gene_id "ENSRNOG00000079015"; transcript_id "ENSRNOG00000079015_tx_114"; exon_id "X_42673015_42673112_-"; exonnum "10"; txlen "2242";
X	sraer114_mid	exon	42673015	42673112	0.00356199501664772	-	.	gene_id "ENSRNOG00000079015"; transcript_id "ENSRNOG00000079015_tx_115"; exon_id "X_42673015_42673112_-"; exonnum "8"; txlen "1922";
X	sraer114_mid	exon	42673015	42673112	0.00334827531564886	-	.	gene_id "ENSRNOG00000079015"; transcript_id "ENSRNOG00000079015_tx_122"; exon_id "X_42673015_42673112_-"; exonnum "13"; txlen "2473";
X	sraer114_mid	exon	42673015	42673112	0.00334827531564886	-	.	gene_id "ENSRNOG00000079015"; transcript_id "ENSRNOG00000079015_tx_123"; exon_id "X_42673015_42673112_-"; exonnum "12"; txlen "2181";
X	sraer114_mid	exon	42673015	42673112	0.00334827531564886	-	.	gene_id "ENSRNOG00000079015"; transcript_id "ENSRNOG00000079015_tx_124"; exon_id "X_42673015_42673112_-"; exonnum "14"; txlen "2349";
X	sraer114_mid	exon	42673015	42673112	0.00334827531564886	-	.	gene_id "ENSRNOG00000079015"; transcript_id "ENSRNOG00000079015_tx_125"; exon_id "X_42673015_42673112_-"; exonnum "12"; txlen "2403";
X	sraer114_mid	exon	42673015	42673112	0.00334827531564886	-	.	gene_id "ENSRNOG00000079015"; transcript_id "ENSRNOG00000079015_tx_126"; exon_id "X_42673015_42673112_-"; exonnum "12"; txlen "2353";
X	sraer114_mid	exon	42673015	42673112	0.00334827531564886	-	.	gene_id "ENSRNOG00000079015"; transcript_id "ENSRNOG00000079015_tx_127"; exon_id "X_42673015_42673112_-"; exonnum "11"; txlen "2061";
X	sraer114_mid	exon	42673015	42673112	0.00334827531564886	-	.	gene_id "ENSRNOG00000079015"; transcript_id "ENSRNOG00000079015_tx_128"; exon_id "X_42673015_42673112_-"; exonnum "14"; txlen "2571";
X	sraer114_mid	exon	42673015	42673112	0.00334827531564886	-	.	gene_id "ENSRNOG00000079015"; transcript_id "ENSRNOG00000079015_tx_129"; exon_id "X_42673015_42673112_-"; exonnum "13"; txlen "2229";
X	sraer114_mid	exon	42673015	42673112	0.00334827531564886	-	.	gene_id "ENSRNOG00000079015"; transcript_id "ENSRNOG00000079015_tx_130"; exon_id "X_42673015_42673112_-"; exonnum "13"; txlen "2451";
X	sraer114_mid	exon	42673015	42673112	0.00334827531564886	-	.	gene_id "ENSRNOG00000079015"; transcript_id "ENSRNOG00000079015_tx_131"; exon_id "X_42673015_42673112_-"; exonnum "11"; txlen "2283";
X	sraer114_mid	exon	42673015	42673112	0.00334827531564886	-	.	gene_id "ENSRNOG00000079015"; transcript_id "ENSRNOG00000079015_tx_132"; exon_id "X_42673015_42673112_-"; exonnum "10"; txlen "2076";
X	sraer114_mid	exon	42673015	42673112	0.00331265536548238	-	.	gene_id "ENSRNOG00000079015"; transcript_id "ENSRNOG00000079015_tx_133"; exon_id "X_42673015_42673112_-"; exonnum "11"; txlen "2133";
X	sraer114_mid	exon	42673015	42673112	0.00331265536548238	-	.	gene_id "ENSRNOG00000079015"; transcript_id "ENSRNOG00000079015_tx_134"; exon_id "X_42673015_42673112_-"; exonnum "12"; txlen "2425";
X	sraer114_mid	exon	42673015	42673112	0.00331265536548238	-	.	gene_id "ENSRNOG00000079015"; transcript_id "ENSRNOG00000079015_tx_135"; exon_id "X_42673015_42673112_-"; exonnum "11"; txlen "2355";
X	sraer114_mid	exon	42673015	42673112	0.00331265536548238	-	.	gene_id "ENSRNOG00000079015"; transcript_id "ENSRNOG00000079015_tx_136"; exon_id "X_42673015_42673112_-"; exonnum "13"; txlen "2523";
X	sraer114_mid	exon	42673015	42673112	0.00331265536548238	-	.	gene_id "ENSRNOG00000079015"; transcript_id "ENSRNOG00000079015_tx_137"; exon_id "X_42673015_42673112_-"; exonnum "11"; txlen "2305";
X	sraer114_mid	exon	42673015	42673112	0.00331265536548238	-	.	gene_id "ENSRNOG00000079015"; transcript_id "ENSRNOG00000079015_tx_138"; exon_id "X_42673015_42673112_-"; exonnum "10"; txlen "2013";
X	sraer114_mid	exon	42673015	42673112	0.00331265536548238	-	.	gene_id "ENSRNOG00000079015"; transcript_id "ENSRNOG00000079015_tx_139"; exon_id "X_42673015_42673112_-"; exonnum "10"; txlen "2235";
X	sraer114_mid	exon	42673015	42673112	0.00331265536548238	-	.	gene_id "ENSRNOG00000079015"; transcript_id "ENSRNOG00000079015_tx_140"; exon_id "X_42673015_42673112_-"; exonnum "12"; txlen "2403";
X	sraer114_mid	exon	42673015	42673112	0.00270638429234476	-	.	gene_id "ENSRNOG00000079015"; transcript_id "ENSRNOG00000079015_tx_148"; exon_id "X_42673015_42673112_-"; exonnum "7"; txlen "1815";
X	sraer114_mid	exon	42673015	42673112	0.00270638429234476	-	.	gene_id "ENSRNOG00000079015"; transcript_id "ENSRNOG00000079015_tx_149"; exon_id "X_42673015_42673112_-"; exonnum "8"; txlen "1863";
X	sraer114_mid	exon	42673015	42673112	0.00270638429234476	-	.	gene_id "ENSRNOG00000079015"; transcript_id "ENSRNOG00000079015_tx_150"; exon_id "X_42673015_42673112_-"; exonnum "8"; txlen "1641";
X	sraer114_mid	exon	42673015	42673112	0.00249820088524131	-	.	gene_id "ENSRNOG00000079015"; transcript_id "ENSRNOG00000079015_tx_155"; exon_id "X_42673015_42673112_-"; exonnum "7"; txlen "1757";
X	sraer114_mid	exon	42673015	42673112	0.00249820088524131	-	.	gene_id "ENSRNOG00000079015"; transcript_id "ENSRNOG00000079015_tx_156"; exon_id "X_42673015_42673112_-"; exonnum "7"; txlen "1535";
X	sraer114_mid	exon	42673015	42673112	0.0022823590930785	-	.	gene_id "ENSRNOG00000079015"; transcript_id "ENSRNOG00000079015_tx_162"; exon_id "X_42673015_42673112_-"; exonnum "12"; txlen "2145";
X	sraer114_mid	exon	42673015	42673112	0.0022823590930785	-	.	gene_id "ENSRNOG00000079015"; transcript_id "ENSRNOG00000079015_tx_163"; exon_id "X_42673015_42673112_-"; exonnum "12"; txlen "2378";
X	sraer114_mid	exon	42673015	42673112	0.0022823590930785	-	.	gene_id "ENSRNOG00000079015"; transcript_id "ENSRNOG00000079015_tx_165"; exon_id "X_42673015_42673112_-"; exonnum "13"; txlen "2231";
X	sraer114_mid	exon	42673015	42673112	0.0022823590930785	-	.	gene_id "ENSRNOG00000079015"; transcript_id "ENSRNOG00000079015_tx_166"; exon_id "X_42673015_42673112_-"; exonnum "11"; txlen "2025";
X	sraer114_mid	exon	42673015	42673112	0.0022823590930785	-	.	gene_id "ENSRNOG00000079015"; transcript_id "ENSRNOG00000079015_tx_168"; exon_id "X_42673015_42673112_-"; exonnum "11"; txlen "2258";
X	sraer114_mid	exon	42673015	42673112	0.00226786965227765	-	.	gene_id "ENSRNOG00000079015"; transcript_id "ENSRNOG00000079015_tx_171"; exon_id "X_42673015_42673112_-"; exonnum "14"; txlen "2344";
X	sraer114_mid	exon	42673015	42673112	0.00217337508343275	-	.	gene_id "ENSRNOG00000079015"; transcript_id "ENSRNOG00000079015_tx_173"; exon_id "X_42673015_42673112_-"; exonnum "13"; txlen "2262";
X	sraer114_mid	exon	42673015	42673112	0.00217337508343275	-	.	gene_id "ENSRNOG00000079015"; transcript_id "ENSRNOG00000079015_tx_174"; exon_id "X_42673015_42673112_-"; exonnum "13"; txlen "2254";
X	sraer114_mid	exon	42673015	42673112	0.00217337508343275	-	.	gene_id "ENSRNOG00000079015"; transcript_id "ENSRNOG00000079015_tx_175"; exon_id "X_42673015_42673112_-"; exonnum "12"; txlen "2134";
X	sraer114_mid	exon	42673015	42673112	0.00192347730898977	-	.	gene_id "ENSRNOG00000079015"; transcript_id "ENSRNOG00000079015_tx_176"; exon_id "X_42673015_42673112_-"; exonnum "24"; txlen "3769";
X	sraer114_mid	exon	42673015	42673112	0.00192347730898977	-	.	gene_id "ENSRNOG00000079015"; transcript_id "ENSRNOG00000079015_tx_177"; exon_id "X_42673015_42673112_-"; exonnum "24"; txlen "3697";
X	sraer114_mid	exon	42673015	42673112	0.0127825501026429	-	.	gene_id "ENSRNOG00000079015"; transcript_id "ENSRNOG00000079015_tx_18"; exon_id "X_42673015_42673112_-"; exonnum "11"; txlen "2097";
X	sraer114_mid	exon	42673015	42673112	0.0127825501026429	-	.	gene_id "ENSRNOG00000079015"; transcript_id "ENSRNOG00000079015_tx_19"; exon_id "X_42673015_42673112_-"; exonnum "10"; txlen "1977";
X	sraer114_mid	exon	42673015	42673112	0.0127825501026429	-	.	gene_id "ENSRNOG00000079015"; transcript_id "ENSRNOG00000079015_tx_20"; exon_id "X_42673015_42673112_-"; exonnum "12"; txlen "2195";
X	sraer114_mid	exon	42673015	42673112	0.0127825501026429	-	.	gene_id "ENSRNOG00000079015"; transcript_id "ENSRNOG00000079015_tx_21"; exon_id "X_42673015_42673112_-"; exonnum "11"; txlen "2075";
X	sraer114_mid	exon	42673015	42673112	0.00823232135728679	-	.	gene_id "ENSRNOG00000079015"; transcript_id "ENSRNOG00000079015_tx_34"; exon_id "X_42673015_42673112_-"; exonnum "10"; txlen "2027";
X	sraer114_mid	exon	42673015	42673112	0.00823232135728679	-	.	gene_id "ENSRNOG00000079015"; transcript_id "ENSRNOG00000079015_tx_35"; exon_id "X_42673015_42673112_-"; exonnum "9"; txlen "1907";
X	sraer114_mid	exon	42673015	42673112	0.00786288411083853	-	.	gene_id "ENSRNOG00000079015"; transcript_id "ENSRNOG00000079015_tx_39"; exon_id "X_42673015_42673112_-"; exonnum "12"; txlen "2203";
X	sraer114_mid	exon	42673015	42673112	0.00786288411083853	-	.	gene_id "ENSRNOG00000079015"; transcript_id "ENSRNOG00000079015_tx_40"; exon_id "X_42673015_42673112_-"; exonnum "11"; txlen "2083";
X	sraer114_mid	exon	42673015	42673112	0.0064737815292656	-	.	gene_id "ENSRNOG00000079015"; transcript_id "ENSRNOG00000079015_tx_46"; exon_id "X_42673015_42673112_-"; exonnum "8"; txlen "1107";
X	sraer114_mid	exon	42673015	42673112	0.0064737815292656	-	.	gene_id "ENSRNOG00000079015"; transcript_id "ENSRNOG00000079015_tx_47"; exon_id "X_42673015_42673112_-"; exonnum "10"; txlen "1313";
X	sraer114_mid	exon	42673015	42673112	0.0064737815292656	-	.	gene_id "ENSRNOG00000079015"; transcript_id "ENSRNOG00000079015_tx_48"; exon_id "X_42673015_42673112_-"; exonnum "7"; txlen "1037";
X	sraer114_mid	exon	42673015	42673112	0.0064737815292656	-	.	gene_id "ENSRNOG00000079015"; transcript_id "ENSRNOG00000079015_tx_49"; exon_id "X_42673015_42673112_-"; exonnum "9"; txlen "1193";
X	sraer114_mid	exon	42673015	42673112	0.0064737815292656	-	.	gene_id "ENSRNOG00000079015"; transcript_id "ENSRNOG00000079015_tx_50"; exon_id "X_42673015_42673112_-"; exonnum "10"; txlen "1291";
X	sraer114_mid	exon	42673015	42673112	0.00584435410972622	-	.	gene_id "ENSRNOG00000079015"; transcript_id "ENSRNOG00000079015_tx_58"; exon_id "X_42673015_42673112_-"; exonnum "11"; txlen "2319";
X	sraer114_mid	exon	42673015	42673112	0.00584435410972622	-	.	gene_id "ENSRNOG00000079015"; transcript_id "ENSRNOG00000079015_tx_59"; exon_id "X_42673015_42673112_-"; exonnum "10"; txlen "2199";
X	sraer114_mid	exon	42673015	42673112	0.00584435410972622	-	.	gene_id "ENSRNOG00000079015"; transcript_id "ENSRNOG00000079015_tx_60"; exon_id "X_42673015_42673112_-"; exonnum "12"; txlen "2417";
X	sraer114_mid	exon	42673015	42673112	0.00584435410972622	-	.	gene_id "ENSRNOG00000079015"; transcript_id "ENSRNOG00000079015_tx_61"; exon_id "X_42673015_42673112_-"; exonnum "11"; txlen "2297";
X	sraer114_mid	exon	42673015	42673112	0.00563063440872735	-	.	gene_id "ENSRNOG00000079015"; transcript_id "ENSRNOG00000079015_tx_70"; exon_id "X_42673015_42673112_-"; exonnum "13"; txlen "2251";
X	sraer114_mid	exon	42673015	42673112	0.00563063440872735	-	.	gene_id "ENSRNOG00000079015"; transcript_id "ENSRNOG00000079015_tx_71"; exon_id "X_42673015_42673112_-"; exonnum "12"; txlen "2131";
X	sraer114_mid	exon	42673015	42673112	0.00559501445856088	-	.	gene_id "ENSRNOG00000079015"; transcript_id "ENSRNOG00000079015_tx_72"; exon_id "X_42673015_42673112_-"; exonnum "13"; txlen "2301";
X	sraer114_mid	exon	42673015	42673112	0.00559501445856088	-	.	gene_id "ENSRNOG00000079015"; transcript_id "ENSRNOG00000079015_tx_73"; exon_id "X_42673015_42673112_-"; exonnum "12"; txlen "2181";
X	sraer114_mid	exon	42673015	42673112	0.00532649165970706	-	.	gene_id "ENSRNOG00000079015"; transcript_id "ENSRNOG00000079015_tx_74"; exon_id "X_42673015_42673112_-"; exonnum "6"; txlen "1698";
X	sraer114_mid	exon	42673015	42673112	0.00445573417651125	-	.	gene_id "ENSRNOG00000079015"; transcript_id "ENSRNOG00000079015_tx_91"; exon_id "X_42673015_42673112_-"; exonnum "12"; txlen "2156";
X	sraer114_mid	exon	42673015	42673112	0.00445573417651125	-	.	gene_id "ENSRNOG00000079015"; transcript_id "ENSRNOG00000079015_tx_92"; exon_id "X_42673015_42673112_-"; exonnum "11"; txlen "2036";
X	sraer114_mid	exon	42673015	42673112	0.00413602708814191	-	.	gene_id "ENSRNOG00000079015"; transcript_id "ENSRNOG00000079015_tx_93"; exon_id "X_42673015_42673112_-"; exonnum "8"; txlen "1821";
X	sraer114_mid	exon	42673015	42673112	0.00413602708814191	-	.	gene_id "ENSRNOG00000079015"; transcript_id "ENSRNOG00000079015_tx_94"; exon_id "X_42673015_42673112_-"; exonnum "9"; txlen "1922";
X	sraer114_mid	exon	42673015	42673112	0.00413602708814191	-	.	gene_id "ENSRNOG00000079015"; transcript_id "ENSRNOG00000079015_tx_95"; exon_id "X_42673015_42673112_-"; exonnum "7"; txlen "1751";
X	sraer114_mid	exon	42673015	42673112	0.00409629426914488	-	.	gene_id "ENSRNOG00000079015"; transcript_id "ENSRNOG00000079015_tx_97"; exon_id "X_42673015_42673112_-"; exonnum "11"; txlen "2125";
X	sraer114_mid	exon	42681644	42681749	0.00386628619108918	-	.	gene_id "ENSRNOG00000079015"; transcript_id "ENSRNOG00000079015_tx_100"; exon_id "X_42681644_42681749_-"; exonnum "11"; txlen "979";
X	sraer114_mid	exon	42681644	42681749	0.00386628619108918	-	.	gene_id "ENSRNOG00000079015"; transcript_id "ENSRNOG00000079015_tx_102"; exon_id "X_42681644_42681749_-"; exonnum "10"; txlen "859";
X	sraer114_mid	exon	42681644	42681749	0.00334827531564886	-	.	gene_id "ENSRNOG00000079015"; transcript_id "ENSRNOG00000079015_tx_122"; exon_id "X_42681644_42681749_-"; exonnum "12"; txlen "2473";
X	sraer114_mid	exon	42681644	42681749	0.00334827531564886	-	.	gene_id "ENSRNOG00000079015"; transcript_id "ENSRNOG00000079015_tx_123"; exon_id "X_42681644_42681749_-"; exonnum "11"; txlen "2181";
X	sraer114_mid	exon	42681644	42681749	0.00334827531564886	-	.	gene_id "ENSRNOG00000079015"; transcript_id "ENSRNOG00000079015_tx_124"; exon_id "X_42681644_42681749_-"; exonnum "13"; txlen "2349";
X	sraer114_mid	exon	42681644	42681749	0.00334827531564886	-	.	gene_id "ENSRNOG00000079015"; transcript_id "ENSRNOG00000079015_tx_125"; exon_id "X_42681644_42681749_-"; exonnum "11"; txlen "2403";
X	sraer114_mid	exon	42681644	42681749	0.00334827531564886	-	.	gene_id "ENSRNOG00000079015"; transcript_id "ENSRNOG00000079015_tx_126"; exon_id "X_42681644_42681749_-"; exonnum "11"; txlen "2353";
X	sraer114_mid	exon	42681644	42681749	0.00334827531564886	-	.	gene_id "ENSRNOG00000079015"; transcript_id "ENSRNOG00000079015_tx_127"; exon_id "X_42681644_42681749_-"; exonnum "10"; txlen "2061";
X	sraer114_mid	exon	42681644	42681749	0.00334827531564886	-	.	gene_id "ENSRNOG00000079015"; transcript_id "ENSRNOG00000079015_tx_128"; exon_id "X_42681644_42681749_-"; exonnum "13"; txlen "2571";
X	sraer114_mid	exon	42681644	42681749	0.00334827531564886	-	.	gene_id "ENSRNOG00000079015"; transcript_id "ENSRNOG00000079015_tx_129"; exon_id "X_42681644_42681749_-"; exonnum "12"; txlen "2229";
X	sraer114_mid	exon	42681644	42681749	0.00334827531564886	-	.	gene_id "ENSRNOG00000079015"; transcript_id "ENSRNOG00000079015_tx_130"; exon_id "X_42681644_42681749_-"; exonnum "12"; txlen "2451";
X	sraer114_mid	exon	42681644	42681749	0.00334827531564886	-	.	gene_id "ENSRNOG00000079015"; transcript_id "ENSRNOG00000079015_tx_131"; exon_id "X_42681644_42681749_-"; exonnum "10"; txlen "2283";
X	sraer114_mid	exon	42681644	42681749	0.00334827531564886	-	.	gene_id "ENSRNOG00000079015"; transcript_id "ENSRNOG00000079015_tx_132"; exon_id "X_42681644_42681749_-"; exonnum "9"; txlen "2076";
X	sraer114_mid	exon	42681644	42681749	0.00331265536548238	-	.	gene_id "ENSRNOG00000079015"; transcript_id "ENSRNOG00000079015_tx_133"; exon_id "X_42681644_42681749_-"; exonnum "10"; txlen "2133";
X	sraer114_mid	exon	42681644	42681749	0.00331265536548238	-	.	gene_id "ENSRNOG00000079015"; transcript_id "ENSRNOG00000079015_tx_134"; exon_id "X_42681644_42681749_-"; exonnum "11"; txlen "2425";
X	sraer114_mid	exon	42681644	42681749	0.00331265536548238	-	.	gene_id "ENSRNOG00000079015"; transcript_id "ENSRNOG00000079015_tx_135"; exon_id "X_42681644_42681749_-"; exonnum "10"; txlen "2355";
X	sraer114_mid	exon	42681644	42681749	0.00331265536548238	-	.	gene_id "ENSRNOG00000079015"; transcript_id "ENSRNOG00000079015_tx_136"; exon_id "X_42681644_42681749_-"; exonnum "12"; txlen "2523";
X	sraer114_mid	exon	42681644	42681749	0.00331265536548238	-	.	gene_id "ENSRNOG00000079015"; transcript_id "ENSRNOG00000079015_tx_137"; exon_id "X_42681644_42681749_-"; exonnum "10"; txlen "2305";
X	sraer114_mid	exon	42681644	42681749	0.00331265536548238	-	.	gene_id "ENSRNOG00000079015"; transcript_id "ENSRNOG00000079015_tx_138"; exon_id "X_42681644_42681749_-"; exonnum "9"; txlen "2013";
X	sraer114_mid	exon	42681644	42681749	0.00331265536548238	-	.	gene_id "ENSRNOG00000079015"; transcript_id "ENSRNOG00000079015_tx_139"; exon_id "X_42681644_42681749_-"; exonnum "9"; txlen "2235";
X	sraer114_mid	exon	42681644	42681749	0.00331265536548238	-	.	gene_id "ENSRNOG00000079015"; transcript_id "ENSRNOG00000079015_tx_140"; exon_id "X_42681644_42681749_-"; exonnum "11"; txlen "2403";
X	sraer114_mid	exon	42681644	42681749	0.00270638429234476	-	.	gene_id "ENSRNOG00000079015"; transcript_id "ENSRNOG00000079015_tx_148"; exon_id "X_42681644_42681749_-"; exonnum "6"; txlen "1815";
X	sraer114_mid	exon	42681644	42681749	0.00270638429234476	-	.	gene_id "ENSRNOG00000079015"; transcript_id "ENSRNOG00000079015_tx_149"; exon_id "X_42681644_42681749_-"; exonnum "7"; txlen "1863";
X	sraer114_mid	exon	42681644	42681749	0.00270638429234476	-	.	gene_id "ENSRNOG00000079015"; transcript_id "ENSRNOG00000079015_tx_150"; exon_id "X_42681644_42681749_-"; exonnum "7"; txlen "1641";
X	sraer114_mid	exon	42681644	42681749	0.00226786965227765	-	.	gene_id "ENSRNOG00000079015"; transcript_id "ENSRNOG00000079015_tx_171"; exon_id "X_42681644_42681749_-"; exonnum "13"; txlen "2344";
X	sraer114_mid	exon	42681644	42681749	0.00224784080877278	-	.	gene_id "ENSRNOG00000079015"; transcript_id "ENSRNOG00000079015_tx_172"; exon_id "X_42681644_42681749_-"; exonnum "21"; txlen "2328";
X	sraer114_mid	exon	42681644	42681749	0.00217337508343275	-	.	gene_id "ENSRNOG00000079015"; transcript_id "ENSRNOG00000079015_tx_173"; exon_id "X_42681644_42681749_-"; exonnum "12"; txlen "2262";
X	sraer114_mid	exon	42681644	42681749	0.00192347730898977	-	.	gene_id "ENSRNOG00000079015"; transcript_id "ENSRNOG00000079015_tx_176"; exon_id "X_42681644_42681749_-"; exonnum "23"; txlen "3769";
X	sraer114_mid	exon	42681644	42681749	0.00192347730898977	-	.	gene_id "ENSRNOG00000079015"; transcript_id "ENSRNOG00000079015_tx_177"; exon_id "X_42681644_42681749_-"; exonnum "23"; txlen "3697";
X	sraer114_mid	exon	42681644	42681749	0.00786288411083853	-	.	gene_id "ENSRNOG00000079015"; transcript_id "ENSRNOG00000079015_tx_39"; exon_id "X_42681644_42681749_-"; exonnum "11"; txlen "2203";
X	sraer114_mid	exon	42681644	42681749	0.00786288411083853	-	.	gene_id "ENSRNOG00000079015"; transcript_id "ENSRNOG00000079015_tx_40"; exon_id "X_42681644_42681749_-"; exonnum "10"; txlen "2083";
X	sraer114_mid	exon	42681644	42681749	0.00563063440872735	-	.	gene_id "ENSRNOG00000079015"; transcript_id "ENSRNOG00000079015_tx_70"; exon_id "X_42681644_42681749_-"; exonnum "12"; txlen "2251";
X	sraer114_mid	exon	42681644	42681749	0.00563063440872735	-	.	gene_id "ENSRNOG00000079015"; transcript_id "ENSRNOG00000079015_tx_71"; exon_id "X_42681644_42681749_-"; exonnum "11"; txlen "2131";
X	sraer114_mid	exon	42681644	42681749	0.00559501445856088	-	.	gene_id "ENSRNOG00000079015"; transcript_id "ENSRNOG00000079015_tx_72"; exon_id "X_42681644_42681749_-"; exonnum "12"; txlen "2301";
X	sraer114_mid	exon	42681644	42681749	0.00559501445856088	-	.	gene_id "ENSRNOG00000079015"; transcript_id "ENSRNOG00000079015_tx_73"; exon_id "X_42681644_42681749_-"; exonnum "11"; txlen "2181";
X	sraer114_mid	exon	42681644	42681749	0.00449568161754556	-	.	gene_id "ENSRNOG00000079015"; transcript_id "ENSRNOG00000079015_tx_83"; exon_id "X_42681644_42681749_-"; exonnum "8"; txlen "893";
X	sraer114_mid	exon	42681644	42681749	0.00449568161754556	-	.	gene_id "ENSRNOG00000079015"; transcript_id "ENSRNOG00000079015_tx_84"; exon_id "X_42681644_42681749_-"; exonnum "10"; txlen "1099";
X	sraer114_mid	exon	42681644	42681749	0.00449568161754556	-	.	gene_id "ENSRNOG00000079015"; transcript_id "ENSRNOG00000079015_tx_85"; exon_id "X_42681644_42681749_-"; exonnum "9"; txlen "994";
X	sraer114_mid	exon	42681644	42681749	0.00449568161754556	-	.	gene_id "ENSRNOG00000079015"; transcript_id "ENSRNOG00000079015_tx_86"; exon_id "X_42681644_42681749_-"; exonnum "7"; txlen "823";
X	sraer114_mid	exon	42681644	42681749	0.00449568161754556	-	.	gene_id "ENSRNOG00000079015"; transcript_id "ENSRNOG00000079015_tx_87"; exon_id "X_42681644_42681749_-"; exonnum "9"; txlen "979";
X	sraer114_mid	exon	42681644	42681749	0.00449568161754556	-	.	gene_id "ENSRNOG00000079015"; transcript_id "ENSRNOG00000079015_tx_88"; exon_id "X_42681644_42681749_-"; exonnum "11"; txlen "1197";
X	sraer114_mid	exon	42681644	42681749	0.00449568161754556	-	.	gene_id "ENSRNOG00000079015"; transcript_id "ENSRNOG00000079015_tx_89"; exon_id "X_42681644_42681749_-"; exonnum "10"; txlen "1092";
X	sraer114_mid	exon	42681644	42681749	0.00449568161754556	-	.	gene_id "ENSRNOG00000079015"; transcript_id "ENSRNOG00000079015_tx_90"; exon_id "X_42681644_42681749_-"; exonnum "10"; txlen "1077";
X	sraer114_mid	exon	42694309	42694356	0.00334827531564886	-	.	gene_id "ENSRNOG00000079015"; transcript_id "ENSRNOG00000079015_tx_122"; exon_id "X_42694309_42694356_-"; exonnum "11"; txlen "2473";
X	sraer114_mid	exon	42694309	42694356	0.00334827531564886	-	.	gene_id "ENSRNOG00000079015"; transcript_id "ENSRNOG00000079015_tx_123"; exon_id "X_42694309_42694356_-"; exonnum "10"; txlen "2181";
X	sraer114_mid	exon	42694309	42694356	0.00334827531564886	-	.	gene_id "ENSRNOG00000079015"; transcript_id "ENSRNOG00000079015_tx_124"; exon_id "X_42694309_42694356_-"; exonnum "12"; txlen "2349";
X	sraer114_mid	exon	42694309	42694356	0.00334827531564886	-	.	gene_id "ENSRNOG00000079015"; transcript_id "ENSRNOG00000079015_tx_125"; exon_id "X_42694309_42694356_-"; exonnum "10"; txlen "2403";
X	sraer114_mid	exon	42694309	42694356	0.00334827531564886	-	.	gene_id "ENSRNOG00000079015"; transcript_id "ENSRNOG00000079015_tx_126"; exon_id "X_42694309_42694356_-"; exonnum "10"; txlen "2353";
X	sraer114_mid	exon	42694309	42694356	0.00334827531564886	-	.	gene_id "ENSRNOG00000079015"; transcript_id "ENSRNOG00000079015_tx_127"; exon_id "X_42694309_42694356_-"; exonnum "9"; txlen "2061";
X	sraer114_mid	exon	42694309	42694356	0.00334827531564886	-	.	gene_id "ENSRNOG00000079015"; transcript_id "ENSRNOG00000079015_tx_128"; exon_id "X_42694309_42694356_-"; exonnum "12"; txlen "2571";
X	sraer114_mid	exon	42694309	42694356	0.00334827531564886	-	.	gene_id "ENSRNOG00000079015"; transcript_id "ENSRNOG00000079015_tx_129"; exon_id "X_42694309_42694356_-"; exonnum "11"; txlen "2229";
X	sraer114_mid	exon	42694309	42694356	0.00334827531564886	-	.	gene_id "ENSRNOG00000079015"; transcript_id "ENSRNOG00000079015_tx_130"; exon_id "X_42694309_42694356_-"; exonnum "11"; txlen "2451";
X	sraer114_mid	exon	42694309	42694356	0.00334827531564886	-	.	gene_id "ENSRNOG00000079015"; transcript_id "ENSRNOG00000079015_tx_131"; exon_id "X_42694309_42694356_-"; exonnum "9"; txlen "2283";
X	sraer114_mid	exon	42694309	42694356	0.00334827531564886	-	.	gene_id "ENSRNOG00000079015"; transcript_id "ENSRNOG00000079015_tx_132"; exon_id "X_42694309_42694356_-"; exonnum "8"; txlen "2076";
X	sraer114_mid	exon	42694309	42694356	0.00270638429234476	-	.	gene_id "ENSRNOG00000079015"; transcript_id "ENSRNOG00000079015_tx_149"; exon_id "X_42694309_42694356_-"; exonnum "6"; txlen "1863";
X	sraer114_mid	exon	42694309	42694356	0.00270638429234476	-	.	gene_id "ENSRNOG00000079015"; transcript_id "ENSRNOG00000079015_tx_150"; exon_id "X_42694309_42694356_-"; exonnum "6"; txlen "1641";
X	sraer114_mid	exon	42694309	42694356	0.00249820088524131	-	.	gene_id "ENSRNOG00000079015"; transcript_id "ENSRNOG00000079015_tx_155"; exon_id "X_42694309_42694356_-"; exonnum "6"; txlen "1757";
X	sraer114_mid	exon	42694309	42694356	0.00249820088524131	-	.	gene_id "ENSRNOG00000079015"; transcript_id "ENSRNOG00000079015_tx_156"; exon_id "X_42694309_42694356_-"; exonnum "6"; txlen "1535";
X	sraer114_mid	exon	42694309	42694356	0.0022823590930785	-	.	gene_id "ENSRNOG00000079015"; transcript_id "ENSRNOG00000079015_tx_162"; exon_id "X_42694309_42694356_-"; exonnum "11"; txlen "2145";
X	sraer114_mid	exon	42694309	42694356	0.0022823590930785	-	.	gene_id "ENSRNOG00000079015"; transcript_id "ENSRNOG00000079015_tx_166"; exon_id "X_42694309_42694356_-"; exonnum "10"; txlen "2025";
X	sraer114_mid	exon	42694309	42694356	0.00226786965227765	-	.	gene_id "ENSRNOG00000079015"; transcript_id "ENSRNOG00000079015_tx_171"; exon_id "X_42694309_42694356_-"; exonnum "12"; txlen "2344";
X	sraer114_mid	exon	42694309	42694356	0.00224784080877278	-	.	gene_id "ENSRNOG00000079015"; transcript_id "ENSRNOG00000079015_tx_172"; exon_id "X_42694309_42694356_-"; exonnum "20"; txlen "2328";
X	sraer114_mid	exon	42694309	42694356	0.00192347730898977	-	.	gene_id "ENSRNOG00000079015"; transcript_id "ENSRNOG00000079015_tx_176"; exon_id "X_42694309_42694356_-"; exonnum "22"; txlen "3769";
X	sraer114_mid	exon	42694309	42694356	0.00192347730898977	-	.	gene_id "ENSRNOG00000079015"; transcript_id "ENSRNOG00000079015_tx_177"; exon_id "X_42694309_42694356_-"; exonnum "22"; txlen "3697";
X	sraer114_mid	exon	42694309	42694356	0.00563063440872735	-	.	gene_id "ENSRNOG00000079015"; transcript_id "ENSRNOG00000079015_tx_70"; exon_id "X_42694309_42694356_-"; exonnum "11"; txlen "2251";
X	sraer114_mid	exon	42694309	42694356	0.00563063440872735	-	.	gene_id "ENSRNOG00000079015"; transcript_id "ENSRNOG00000079015_tx_71"; exon_id "X_42694309_42694356_-"; exonnum "10"; txlen "2131";
X	sraer114_mid	exon	42694309	42694356	0.00532649165970706	-	.	gene_id "ENSRNOG00000079015"; transcript_id "ENSRNOG00000079015_tx_74"; exon_id "X_42694309_42694356_-"; exonnum "5"; txlen "1698";
X	sraer114_mid	exon	42714702	42714794	0.00226786965227765	-	.	gene_id "ENSRNOG00000079015"; transcript_id "ENSRNOG00000079015_tx_171"; exon_id "X_42714702_42714794_-"; exonnum "11"; txlen "2344";
X	sraer114_mid	exon	42714702	42714794	0.00224784080877278	-	.	gene_id "ENSRNOG00000079015"; transcript_id "ENSRNOG00000079015_tx_172"; exon_id "X_42714702_42714794_-"; exonnum "19"; txlen "2328";
X	sraer114_mid	exon	42714702	42714794	0.00192347730898977	-	.	gene_id "ENSRNOG00000079015"; transcript_id "ENSRNOG00000079015_tx_176"; exon_id "X_42714702_42714794_-"; exonnum "21"; txlen "3769";
X	sraer114_mid	exon	42714702	42714794	0.00192347730898977	-	.	gene_id "ENSRNOG00000079015"; transcript_id "ENSRNOG00000079015_tx_177"; exon_id "X_42714702_42714794_-"; exonnum "21"; txlen "3697";
X	sraer114_es	exon	42715822	42716142	0.00270638429234476	-	.	gene_id "ENSRNOG00000079015"; transcript_id "ENSRNOG00000079015_tx_151"; exon_id "X_42715822_42716142_-"; exonnum "6"; txlen "774";
X	sraer114_es	exon	42715822	42716142	0.0022823590930785	-	.	gene_id "ENSRNOG00000079015"; transcript_id "ENSRNOG00000079015_tx_158"; exon_id "X_42715822_42716142_-"; exonnum "11"; txlen "1384";
X	sraer114_es	exon	42715822	42716142	0.0022823590930785	-	.	gene_id "ENSRNOG00000079015"; transcript_id "ENSRNOG00000079015_tx_160"; exon_id "X_42715822_42716142_-"; exonnum "10"; txlen "1264";
X	sraer114_mid	exon	42720721	42720778	0.00386628619108918	-	.	gene_id "ENSRNOG00000079015"; transcript_id "ENSRNOG00000079015_tx_100"; exon_id "X_42720721_42720778_-"; exonnum "10"; txlen "979";
X	sraer114_mid	exon	42720721	42720778	0.00386628619108918	-	.	gene_id "ENSRNOG00000079015"; transcript_id "ENSRNOG00000079015_tx_101"; exon_id "X_42720721_42720778_-"; exonnum "10"; txlen "1193";
X	sraer114_mid	exon	42720721	42720778	0.00386628619108918	-	.	gene_id "ENSRNOG00000079015"; transcript_id "ENSRNOG00000079015_tx_102"; exon_id "X_42720721_42720778_-"; exonnum "9"; txlen "859";
X	sraer114_mid	exon	42720721	42720778	0.00386628619108918	-	.	gene_id "ENSRNOG00000079015"; transcript_id "ENSRNOG00000079015_tx_103"; exon_id "X_42720721_42720778_-"; exonnum "9"; txlen "1073";
X	sraer114_mid	exon	42720721	42720778	0.00356199501664772	-	.	gene_id "ENSRNOG00000079015"; transcript_id "ENSRNOG00000079015_tx_106"; exon_id "X_42720721_42720778_-"; exonnum "12"; txlen "2432";
X	sraer114_mid	exon	42720721	42720778	0.00356199501664772	-	.	gene_id "ENSRNOG00000079015"; transcript_id "ENSRNOG00000079015_tx_107"; exon_id "X_42720721_42720778_-"; exonnum "9"; txlen "2249";
X	sraer114_mid	exon	42720721	42720778	0.00356199501664772	-	.	gene_id "ENSRNOG00000079015"; transcript_id "ENSRNOG00000079015_tx_108"; exon_id "X_42720721_42720778_-"; exonnum "13"; txlen "2530";
X	sraer114_mid	exon	42720721	42720778	0.00356199501664772	-	.	gene_id "ENSRNOG00000079015"; transcript_id "ENSRNOG00000079015_tx_109"; exon_id "X_42720721_42720778_-"; exonnum "11"; txlen "2312";
X	sraer114_mid	exon	42720721	42720778	0.00356199501664772	-	.	gene_id "ENSRNOG00000079015"; transcript_id "ENSRNOG00000079015_tx_110"; exon_id "X_42720721_42720778_-"; exonnum "10"; txlen "2347";
X	sraer114_mid	exon	42720721	42720778	0.00356199501664772	-	.	gene_id "ENSRNOG00000079015"; transcript_id "ENSRNOG00000079015_tx_111"; exon_id "X_42720721_42720778_-"; exonnum "8"; txlen "2129";
X	sraer114_mid	exon	42720721	42720778	0.00356199501664772	-	.	gene_id "ENSRNOG00000079015"; transcript_id "ENSRNOG00000079015_tx_112"; exon_id "X_42720721_42720778_-"; exonnum "8"; txlen "2144";
X	sraer114_mid	exon	42720721	42720778	0.00356199501664772	-	.	gene_id "ENSRNOG00000079015"; transcript_id "ENSRNOG00000079015_tx_113"; exon_id "X_42720721_42720778_-"; exonnum "12"; txlen "2410";
X	sraer114_mid	exon	42720721	42720778	0.00356199501664772	-	.	gene_id "ENSRNOG00000079015"; transcript_id "ENSRNOG00000079015_tx_114"; exon_id "X_42720721_42720778_-"; exonnum "9"; txlen "2242";
X	sraer114_mid	exon	42720721	42720778	0.00356199501664772	-	.	gene_id "ENSRNOG00000079015"; transcript_id "ENSRNOG00000079015_tx_115"; exon_id "X_42720721_42720778_-"; exonnum "7"; txlen "1922";
X	sraer114_mid	exon	42720721	42720778	0.00334827531564886	-	.	gene_id "ENSRNOG00000079015"; transcript_id "ENSRNOG00000079015_tx_122"; exon_id "X_42720721_42720778_-"; exonnum "10"; txlen "2473";
X	sraer114_mid	exon	42720721	42720778	0.00334827531564886	-	.	gene_id "ENSRNOG00000079015"; transcript_id "ENSRNOG00000079015_tx_123"; exon_id "X_42720721_42720778_-"; exonnum "9"; txlen "2181";
X	sraer114_mid	exon	42720721	42720778	0.00334827531564886	-	.	gene_id "ENSRNOG00000079015"; transcript_id "ENSRNOG00000079015_tx_124"; exon_id "X_42720721_42720778_-"; exonnum "11"; txlen "2349";
X	sraer114_mid	exon	42720721	42720778	0.00334827531564886	-	.	gene_id "ENSRNOG00000079015"; transcript_id "ENSRNOG00000079015_tx_125"; exon_id "X_42720721_42720778_-"; exonnum "9"; txlen "2403";
X	sraer114_mid	exon	42720721	42720778	0.00334827531564886	-	.	gene_id "ENSRNOG00000079015"; transcript_id "ENSRNOG00000079015_tx_126"; exon_id "X_42720721_42720778_-"; exonnum "9"; txlen "2353";
X	sraer114_mid	exon	42720721	42720778	0.00334827531564886	-	.	gene_id "ENSRNOG00000079015"; transcript_id "ENSRNOG00000079015_tx_127"; exon_id "X_42720721_42720778_-"; exonnum "8"; txlen "2061";
X	sraer114_mid	exon	42720721	42720778	0.00334827531564886	-	.	gene_id "ENSRNOG00000079015"; transcript_id "ENSRNOG00000079015_tx_128"; exon_id "X_42720721_42720778_-"; exonnum "11"; txlen "2571";
X	sraer114_mid	exon	42720721	42720778	0.00334827531564886	-	.	gene_id "ENSRNOG00000079015"; transcript_id "ENSRNOG00000079015_tx_129"; exon_id "X_42720721_42720778_-"; exonnum "10"; txlen "2229";
X	sraer114_mid	exon	42720721	42720778	0.00334827531564886	-	.	gene_id "ENSRNOG00000079015"; transcript_id "ENSRNOG00000079015_tx_130"; exon_id "X_42720721_42720778_-"; exonnum "10"; txlen "2451";
X	sraer114_mid	exon	42720721	42720778	0.00334827531564886	-	.	gene_id "ENSRNOG00000079015"; transcript_id "ENSRNOG00000079015_tx_131"; exon_id "X_42720721_42720778_-"; exonnum "8"; txlen "2283";
X	sraer114_mid	exon	42720721	42720778	0.00334827531564886	-	.	gene_id "ENSRNOG00000079015"; transcript_id "ENSRNOG00000079015_tx_132"; exon_id "X_42720721_42720778_-"; exonnum "7"; txlen "2076";
X	sraer114_mid	exon	42720721	42720778	0.00331265536548238	-	.	gene_id "ENSRNOG00000079015"; transcript_id "ENSRNOG00000079015_tx_133"; exon_id "X_42720721_42720778_-"; exonnum "9"; txlen "2133";
X	sraer114_mid	exon	42720721	42720778	0.00331265536548238	-	.	gene_id "ENSRNOG00000079015"; transcript_id "ENSRNOG00000079015_tx_134"; exon_id "X_42720721_42720778_-"; exonnum "10"; txlen "2425";
X	sraer114_mid	exon	42720721	42720778	0.00331265536548238	-	.	gene_id "ENSRNOG00000079015"; transcript_id "ENSRNOG00000079015_tx_135"; exon_id "X_42720721_42720778_-"; exonnum "9"; txlen "2355";
X	sraer114_mid	exon	42720721	42720778	0.00331265536548238	-	.	gene_id "ENSRNOG00000079015"; transcript_id "ENSRNOG00000079015_tx_136"; exon_id "X_42720721_42720778_-"; exonnum "11"; txlen "2523";
X	sraer114_mid	exon	42720721	42720778	0.00331265536548238	-	.	gene_id "ENSRNOG00000079015"; transcript_id "ENSRNOG00000079015_tx_137"; exon_id "X_42720721_42720778_-"; exonnum "9"; txlen "2305";
X	sraer114_mid	exon	42720721	42720778	0.00331265536548238	-	.	gene_id "ENSRNOG00000079015"; transcript_id "ENSRNOG00000079015_tx_138"; exon_id "X_42720721_42720778_-"; exonnum "8"; txlen "2013";
X	sraer114_mid	exon	42720721	42720778	0.00331265536548238	-	.	gene_id "ENSRNOG00000079015"; transcript_id "ENSRNOG00000079015_tx_139"; exon_id "X_42720721_42720778_-"; exonnum "8"; txlen "2235";
X	sraer114_mid	exon	42720721	42720778	0.00331265536548238	-	.	gene_id "ENSRNOG00000079015"; transcript_id "ENSRNOG00000079015_tx_140"; exon_id "X_42720721_42720778_-"; exonnum "10"; txlen "2403";
X	sraer114_mid	exon	42720721	42720778	0.00270638429234476	-	.	gene_id "ENSRNOG00000079015"; transcript_id "ENSRNOG00000079015_tx_148"; exon_id "X_42720721_42720778_-"; exonnum "5"; txlen "1815";
X	sraer114_mid	exon	42720721	42720778	0.00270638429234476	-	.	gene_id "ENSRNOG00000079015"; transcript_id "ENSRNOG00000079015_tx_149"; exon_id "X_42720721_42720778_-"; exonnum "5"; txlen "1863";
X	sraer114_mid	exon	42720721	42720778	0.00270638429234476	-	.	gene_id "ENSRNOG00000079015"; transcript_id "ENSRNOG00000079015_tx_150"; exon_id "X_42720721_42720778_-"; exonnum "5"; txlen "1641";
X	sraer114_mid	exon	42720721	42720778	0.00270638429234476	-	.	gene_id "ENSRNOG00000079015"; transcript_id "ENSRNOG00000079015_tx_151"; exon_id "X_42720721_42720778_-"; exonnum "5"; txlen "774";
X	sraer114_mid	exon	42720721	42720778	0.00249820088524131	-	.	gene_id "ENSRNOG00000079015"; transcript_id "ENSRNOG00000079015_tx_155"; exon_id "X_42720721_42720778_-"; exonnum "5"; txlen "1757";
X	sraer114_mid	exon	42720721	42720778	0.00249820088524131	-	.	gene_id "ENSRNOG00000079015"; transcript_id "ENSRNOG00000079015_tx_156"; exon_id "X_42720721_42720778_-"; exonnum "5"; txlen "1535";
X	sraer114_mid	exon	42720721	42720778	0.0022823590930785	-	.	gene_id "ENSRNOG00000079015"; transcript_id "ENSRNOG00000079015_tx_158"; exon_id "X_42720721_42720778_-"; exonnum "10"; txlen "1384";
X	sraer114_mid	exon	42720721	42720778	0.0022823590930785	-	.	gene_id "ENSRNOG00000079015"; transcript_id "ENSRNOG00000079015_tx_159"; exon_id "X_42720721_42720778_-"; exonnum "10"; txlen "1999";
X	sraer114_mid	exon	42720721	42720778	0.0022823590930785	-	.	gene_id "ENSRNOG00000079015"; transcript_id "ENSRNOG00000079015_tx_160"; exon_id "X_42720721_42720778_-"; exonnum "9"; txlen "1264";
X	sraer114_mid	exon	42720721	42720778	0.0022823590930785	-	.	gene_id "ENSRNOG00000079015"; transcript_id "ENSRNOG00000079015_tx_161"; exon_id "X_42720721_42720778_-"; exonnum "9"; txlen "1879";
X	sraer114_mid	exon	42720721	42720778	0.0022823590930785	-	.	gene_id "ENSRNOG00000079015"; transcript_id "ENSRNOG00000079015_tx_162"; exon_id "X_42720721_42720778_-"; exonnum "10"; txlen "2145";
X	sraer114_mid	exon	42720721	42720778	0.0022823590930785	-	.	gene_id "ENSRNOG00000079015"; transcript_id "ENSRNOG00000079015_tx_163"; exon_id "X_42720721_42720778_-"; exonnum "11"; txlen "2378";
X	sraer114_mid	exon	42720721	42720778	0.0022823590930785	-	.	gene_id "ENSRNOG00000079015"; transcript_id "ENSRNOG00000079015_tx_164"; exon_id "X_42720721_42720778_-"; exonnum "11"; txlen "2058";
X	sraer114_mid	exon	42720721	42720778	0.0022823590930785	-	.	gene_id "ENSRNOG00000079015"; transcript_id "ENSRNOG00000079015_tx_165"; exon_id "X_42720721_42720778_-"; exonnum "12"; txlen "2231";
X	sraer114_mid	exon	42720721	42720778	0.0022823590930785	-	.	gene_id "ENSRNOG00000079015"; transcript_id "ENSRNOG00000079015_tx_166"; exon_id "X_42720721_42720778_-"; exonnum "9"; txlen "2025";
X	sraer114_mid	exon	42720721	42720778	0.0022823590930785	-	.	gene_id "ENSRNOG00000079015"; transcript_id "ENSRNOG00000079015_tx_167"; exon_id "X_42720721_42720778_-"; exonnum "12"; txlen "2133";
X	sraer114_mid	exon	42720721	42720778	0.0022823590930785	-	.	gene_id "ENSRNOG00000079015"; transcript_id "ENSRNOG00000079015_tx_168"; exon_id "X_42720721_42720778_-"; exonnum "10"; txlen "2258";
X	sraer114_mid	exon	42720721	42720778	0.0022823590930785	-	.	gene_id "ENSRNOG00000079015"; transcript_id "ENSRNOG00000079015_tx_169"; exon_id "X_42720721_42720778_-"; exonnum "10"; txlen "1938";
X	sraer114_mid	exon	42720721	42720778	0.0022823590930785	-	.	gene_id "ENSRNOG00000079015"; transcript_id "ENSRNOG00000079015_tx_170"; exon_id "X_42720721_42720778_-"; exonnum "11"; txlen "2013";
X	sraer114_mid	exon	42720721	42720778	0.00226786965227765	-	.	gene_id "ENSRNOG00000079015"; transcript_id "ENSRNOG00000079015_tx_171"; exon_id "X_42720721_42720778_-"; exonnum "10"; txlen "2344";
X	sraer114_mid	exon	42720721	42720778	0.00224784080877278	-	.	gene_id "ENSRNOG00000079015"; transcript_id "ENSRNOG00000079015_tx_172"; exon_id "X_42720721_42720778_-"; exonnum "18"; txlen "2328";
X	sraer114_mid	exon	42720721	42720778	0.00217337508343275	-	.	gene_id "ENSRNOG00000079015"; transcript_id "ENSRNOG00000079015_tx_173"; exon_id "X_42720721_42720778_-"; exonnum "11"; txlen "2262";
X	sraer114_mid	exon	42720721	42720778	0.00217337508343275	-	.	gene_id "ENSRNOG00000079015"; transcript_id "ENSRNOG00000079015_tx_174"; exon_id "X_42720721_42720778_-"; exonnum "12"; txlen "2254";
X	sraer114_mid	exon	42720721	42720778	0.00217337508343275	-	.	gene_id "ENSRNOG00000079015"; transcript_id "ENSRNOG00000079015_tx_175"; exon_id "X_42720721_42720778_-"; exonnum "11"; txlen "2134";
X	sraer114_mid	exon	42720721	42720778	0.00192347730898977	-	.	gene_id "ENSRNOG00000079015"; transcript_id "ENSRNOG00000079015_tx_176"; exon_id "X_42720721_42720778_-"; exonnum "20"; txlen "3769";
X	sraer114_mid	exon	42720721	42720778	0.00192347730898977	-	.	gene_id "ENSRNOG00000079015"; transcript_id "ENSRNOG00000079015_tx_177"; exon_id "X_42720721_42720778_-"; exonnum "20"; txlen "3697";
X	sraer114_mid	exon	42720721	42720778	0.0127825501026429	-	.	gene_id "ENSRNOG00000079015"; transcript_id "ENSRNOG00000079015_tx_18"; exon_id "X_42720721_42720778_-"; exonnum "10"; txlen "2097";
X	sraer114_mid	exon	42720721	42720778	0.0127825501026429	-	.	gene_id "ENSRNOG00000079015"; transcript_id "ENSRNOG00000079015_tx_19"; exon_id "X_42720721_42720778_-"; exonnum "9"; txlen "1977";
X	sraer114_mid	exon	42720721	42720778	0.0127825501026429	-	.	gene_id "ENSRNOG00000079015"; transcript_id "ENSRNOG00000079015_tx_20"; exon_id "X_42720721_42720778_-"; exonnum "11"; txlen "2195";
X	sraer114_mid	exon	42720721	42720778	0.0127825501026429	-	.	gene_id "ENSRNOG00000079015"; transcript_id "ENSRNOG00000079015_tx_21"; exon_id "X_42720721_42720778_-"; exonnum "10"; txlen "2075";
X	sraer114_mid	exon	42720721	42720778	0.00823232135728679	-	.	gene_id "ENSRNOG00000079015"; transcript_id "ENSRNOG00000079015_tx_34"; exon_id "X_42720721_42720778_-"; exonnum "9"; txlen "2027";
X	sraer114_mid	exon	42720721	42720778	0.00823232135728679	-	.	gene_id "ENSRNOG00000079015"; transcript_id "ENSRNOG00000079015_tx_35"; exon_id "X_42720721_42720778_-"; exonnum "8"; txlen "1907";
X	sraer114_mid	exon	42720721	42720778	0.00786288411083853	-	.	gene_id "ENSRNOG00000079015"; transcript_id "ENSRNOG00000079015_tx_39"; exon_id "X_42720721_42720778_-"; exonnum "10"; txlen "2203";
X	sraer114_mid	exon	42720721	42720778	0.00786288411083853	-	.	gene_id "ENSRNOG00000079015"; transcript_id "ENSRNOG00000079015_tx_40"; exon_id "X_42720721_42720778_-"; exonnum "9"; txlen "2083";
X	sraer114_mid	exon	42720721	42720778	0.0064737815292656	-	.	gene_id "ENSRNOG00000079015"; transcript_id "ENSRNOG00000079015_tx_46"; exon_id "X_42720721_42720778_-"; exonnum "7"; txlen "1107";
X	sraer114_mid	exon	42720721	42720778	0.0064737815292656	-	.	gene_id "ENSRNOG00000079015"; transcript_id "ENSRNOG00000079015_tx_47"; exon_id "X_42720721_42720778_-"; exonnum "9"; txlen "1313";
X	sraer114_mid	exon	42720721	42720778	0.0064737815292656	-	.	gene_id "ENSRNOG00000079015"; transcript_id "ENSRNOG00000079015_tx_48"; exon_id "X_42720721_42720778_-"; exonnum "6"; txlen "1037";
X	sraer114_mid	exon	42720721	42720778	0.0064737815292656	-	.	gene_id "ENSRNOG00000079015"; transcript_id "ENSRNOG00000079015_tx_49"; exon_id "X_42720721_42720778_-"; exonnum "8"; txlen "1193";
X	sraer114_mid	exon	42720721	42720778	0.0064737815292656	-	.	gene_id "ENSRNOG00000079015"; transcript_id "ENSRNOG00000079015_tx_50"; exon_id "X_42720721_42720778_-"; exonnum "9"; txlen "1291";
X	sraer114_mid	exon	42720721	42720778	0.00584435410972622	-	.	gene_id "ENSRNOG00000079015"; transcript_id "ENSRNOG00000079015_tx_58"; exon_id "X_42720721_42720778_-"; exonnum "10"; txlen "2319";
X	sraer114_mid	exon	42720721	42720778	0.00584435410972622	-	.	gene_id "ENSRNOG00000079015"; transcript_id "ENSRNOG00000079015_tx_59"; exon_id "X_42720721_42720778_-"; exonnum "9"; txlen "2199";
X	sraer114_mid	exon	42720721	42720778	0.00584435410972622	-	.	gene_id "ENSRNOG00000079015"; transcript_id "ENSRNOG00000079015_tx_60"; exon_id "X_42720721_42720778_-"; exonnum "11"; txlen "2417";
X	sraer114_mid	exon	42720721	42720778	0.00584435410972622	-	.	gene_id "ENSRNOG00000079015"; transcript_id "ENSRNOG00000079015_tx_61"; exon_id "X_42720721_42720778_-"; exonnum "10"; txlen "2297";
X	sraer114_mid	exon	42720721	42720778	0.00563063440872735	-	.	gene_id "ENSRNOG00000079015"; transcript_id "ENSRNOG00000079015_tx_70"; exon_id "X_42720721_42720778_-"; exonnum "10"; txlen "2251";
X	sraer114_mid	exon	42720721	42720778	0.00563063440872735	-	.	gene_id "ENSRNOG00000079015"; transcript_id "ENSRNOG00000079015_tx_71"; exon_id "X_42720721_42720778_-"; exonnum "9"; txlen "2131";
X	sraer114_mid	exon	42720721	42720778	0.00559501445856088	-	.	gene_id "ENSRNOG00000079015"; transcript_id "ENSRNOG00000079015_tx_72"; exon_id "X_42720721_42720778_-"; exonnum "11"; txlen "2301";
X	sraer114_mid	exon	42720721	42720778	0.00559501445856088	-	.	gene_id "ENSRNOG00000079015"; transcript_id "ENSRNOG00000079015_tx_73"; exon_id "X_42720721_42720778_-"; exonnum "10"; txlen "2181";
X	sraer114_mid	exon	42720721	42720778	0.00532649165970706	-	.	gene_id "ENSRNOG00000079015"; transcript_id "ENSRNOG00000079015_tx_74"; exon_id "X_42720721_42720778_-"; exonnum "4"; txlen "1698";
X	sraer114_mid	exon	42720721	42720778	0.00449568161754556	-	.	gene_id "ENSRNOG00000079015"; transcript_id "ENSRNOG00000079015_tx_83"; exon_id "X_42720721_42720778_-"; exonnum "7"; txlen "893";
X	sraer114_mid	exon	42720721	42720778	0.00449568161754556	-	.	gene_id "ENSRNOG00000079015"; transcript_id "ENSRNOG00000079015_tx_84"; exon_id "X_42720721_42720778_-"; exonnum "9"; txlen "1099";
X	sraer114_mid	exon	42720721	42720778	0.00449568161754556	-	.	gene_id "ENSRNOG00000079015"; transcript_id "ENSRNOG00000079015_tx_85"; exon_id "X_42720721_42720778_-"; exonnum "8"; txlen "994";
X	sraer114_mid	exon	42720721	42720778	0.00449568161754556	-	.	gene_id "ENSRNOG00000079015"; transcript_id "ENSRNOG00000079015_tx_86"; exon_id "X_42720721_42720778_-"; exonnum "6"; txlen "823";
X	sraer114_mid	exon	42720721	42720778	0.00449568161754556	-	.	gene_id "ENSRNOG00000079015"; transcript_id "ENSRNOG00000079015_tx_87"; exon_id "X_42720721_42720778_-"; exonnum "8"; txlen "979";
X	sraer114_mid	exon	42720721	42720778	0.00449568161754556	-	.	gene_id "ENSRNOG00000079015"; transcript_id "ENSRNOG00000079015_tx_88"; exon_id "X_42720721_42720778_-"; exonnum "10"; txlen "1197";
X	sraer114_mid	exon	42720721	42720778	0.00449568161754556	-	.	gene_id "ENSRNOG00000079015"; transcript_id "ENSRNOG00000079015_tx_89"; exon_id "X_42720721_42720778_-"; exonnum "9"; txlen "1092";
X	sraer114_mid	exon	42720721	42720778	0.00449568161754556	-	.	gene_id "ENSRNOG00000079015"; transcript_id "ENSRNOG00000079015_tx_90"; exon_id "X_42720721_42720778_-"; exonnum "9"; txlen "1077";
X	sraer114_mid	exon	42720721	42720778	0.00445573417651125	-	.	gene_id "ENSRNOG00000079015"; transcript_id "ENSRNOG00000079015_tx_91"; exon_id "X_42720721_42720778_-"; exonnum "11"; txlen "2156";
X	sraer114_mid	exon	42720721	42720778	0.00445573417651125	-	.	gene_id "ENSRNOG00000079015"; transcript_id "ENSRNOG00000079015_tx_92"; exon_id "X_42720721_42720778_-"; exonnum "10"; txlen "2036";
X	sraer114_mid	exon	42720721	42720778	0.00413602708814191	-	.	gene_id "ENSRNOG00000079015"; transcript_id "ENSRNOG00000079015_tx_93"; exon_id "X_42720721_42720778_-"; exonnum "7"; txlen "1821";
X	sraer114_mid	exon	42720721	42720778	0.00413602708814191	-	.	gene_id "ENSRNOG00000079015"; transcript_id "ENSRNOG00000079015_tx_94"; exon_id "X_42720721_42720778_-"; exonnum "8"; txlen "1922";
X	sraer114_mid	exon	42720721	42720778	0.00413602708814191	-	.	gene_id "ENSRNOG00000079015"; transcript_id "ENSRNOG00000079015_tx_95"; exon_id "X_42720721_42720778_-"; exonnum "6"; txlen "1751";
X	sraer114_mid	exon	42720721	42720778	0.00409629426914488	-	.	gene_id "ENSRNOG00000079015"; transcript_id "ENSRNOG00000079015_tx_97"; exon_id "X_42720721_42720778_-"; exonnum "10"; txlen "2125";
X	sraer114_mid	exon	42763973	42764031	0.00270638429234476	-	.	gene_id "ENSRNOG00000079015"; transcript_id "ENSRNOG00000079015_tx_148"; exon_id "X_42763973_42764031_-"; exonnum "4"; txlen "1815";
X	sraer114_mid	exon	42763973	42764031	0.00270638429234476	-	.	gene_id "ENSRNOG00000079015"; transcript_id "ENSRNOG00000079015_tx_149"; exon_id "X_42763973_42764031_-"; exonnum "4"; txlen "1863";
X	sraer114_mid	exon	42763973	42764031	0.00270638429234476	-	.	gene_id "ENSRNOG00000079015"; transcript_id "ENSRNOG00000079015_tx_150"; exon_id "X_42763973_42764031_-"; exonnum "4"; txlen "1641";
X	sraer114_mid	exon	42763973	42764031	0.00270638429234476	-	.	gene_id "ENSRNOG00000079015"; transcript_id "ENSRNOG00000079015_tx_151"; exon_id "X_42763973_42764031_-"; exonnum "4"; txlen "774";
X	sraer114_mid	exon	42763973	42764031	0.00249820088524131	-	.	gene_id "ENSRNOG00000079015"; transcript_id "ENSRNOG00000079015_tx_155"; exon_id "X_42763973_42764031_-"; exonnum "4"; txlen "1757";
X	sraer114_mid	exon	42763973	42764031	0.00249820088524131	-	.	gene_id "ENSRNOG00000079015"; transcript_id "ENSRNOG00000079015_tx_156"; exon_id "X_42763973_42764031_-"; exonnum "4"; txlen "1535";
X	sraer114_mid	exon	42763973	42764031	0.0022823590930785	-	.	gene_id "ENSRNOG00000079015"; transcript_id "ENSRNOG00000079015_tx_163"; exon_id "X_42763973_42764031_-"; exonnum "10"; txlen "2378";
X	sraer114_mid	exon	42763973	42764031	0.0022823590930785	-	.	gene_id "ENSRNOG00000079015"; transcript_id "ENSRNOG00000079015_tx_164"; exon_id "X_42763973_42764031_-"; exonnum "10"; txlen "2058";
X	sraer114_mid	exon	42763973	42764031	0.0022823590930785	-	.	gene_id "ENSRNOG00000079015"; transcript_id "ENSRNOG00000079015_tx_165"; exon_id "X_42763973_42764031_-"; exonnum "11"; txlen "2231";
X	sraer114_mid	exon	42763973	42764031	0.0022823590930785	-	.	gene_id "ENSRNOG00000079015"; transcript_id "ENSRNOG00000079015_tx_167"; exon_id "X_42763973_42764031_-"; exonnum "11"; txlen "2133";
X	sraer114_mid	exon	42763973	42764031	0.0022823590930785	-	.	gene_id "ENSRNOG00000079015"; transcript_id "ENSRNOG00000079015_tx_168"; exon_id "X_42763973_42764031_-"; exonnum "9"; txlen "2258";
X	sraer114_mid	exon	42763973	42764031	0.0022823590930785	-	.	gene_id "ENSRNOG00000079015"; transcript_id "ENSRNOG00000079015_tx_169"; exon_id "X_42763973_42764031_-"; exonnum "9"; txlen "1938";
X	sraer114_mid	exon	42763973	42764031	0.0022823590930785	-	.	gene_id "ENSRNOG00000079015"; transcript_id "ENSRNOG00000079015_tx_170"; exon_id "X_42763973_42764031_-"; exonnum "10"; txlen "2013";
X	sraer114_mid	exon	42763973	42764031	0.00224784080877278	-	.	gene_id "ENSRNOG00000079015"; transcript_id "ENSRNOG00000079015_tx_172"; exon_id "X_42763973_42764031_-"; exonnum "17"; txlen "2328";
X	sraer114_mid	exon	42763973	42764031	0.00217337508343275	-	.	gene_id "ENSRNOG00000079015"; transcript_id "ENSRNOG00000079015_tx_173"; exon_id "X_42763973_42764031_-"; exonnum "10"; txlen "2262";
X	sraer114_mid	exon	42763973	42764031	0.00217337508343275	-	.	gene_id "ENSRNOG00000079015"; transcript_id "ENSRNOG00000079015_tx_174"; exon_id "X_42763973_42764031_-"; exonnum "11"; txlen "2254";
X	sraer114_mid	exon	42763973	42764031	0.00217337508343275	-	.	gene_id "ENSRNOG00000079015"; transcript_id "ENSRNOG00000079015_tx_175"; exon_id "X_42763973_42764031_-"; exonnum "10"; txlen "2134";
X	sraer114_mid	exon	42763973	42764031	0.00192347730898977	-	.	gene_id "ENSRNOG00000079015"; transcript_id "ENSRNOG00000079015_tx_176"; exon_id "X_42763973_42764031_-"; exonnum "19"; txlen "3769";
X	sraer114_mid	exon	42763973	42764031	0.00192347730898977	-	.	gene_id "ENSRNOG00000079015"; transcript_id "ENSRNOG00000079015_tx_177"; exon_id "X_42763973_42764031_-"; exonnum "19"; txlen "3697";
X	sraer114_mid	exon	42763973	42764031	0.00445573417651125	-	.	gene_id "ENSRNOG00000079015"; transcript_id "ENSRNOG00000079015_tx_91"; exon_id "X_42763973_42764031_-"; exonnum "10"; txlen "2156";
X	sraer114_mid	exon	42763973	42764031	0.00445573417651125	-	.	gene_id "ENSRNOG00000079015"; transcript_id "ENSRNOG00000079015_tx_92"; exon_id "X_42763973_42764031_-"; exonnum "9"; txlen "2036";
X	sraer114_mid	exon	42767904	42767978	0.0022823590930785	-	.	gene_id "ENSRNOG00000079015"; transcript_id "ENSRNOG00000079015_tx_165"; exon_id "X_42767904_42767978_-"; exonnum "10"; txlen "2231";
X	sraer114_mid	exon	42767904	42767978	0.0022823590930785	-	.	gene_id "ENSRNOG00000079015"; transcript_id "ENSRNOG00000079015_tx_167"; exon_id "X_42767904_42767978_-"; exonnum "10"; txlen "2133";
X	sraer114_mid	exon	42767904	42767978	0.0022823590930785	-	.	gene_id "ENSRNOG00000079015"; transcript_id "ENSRNOG00000079015_tx_170"; exon_id "X_42767904_42767978_-"; exonnum "9"; txlen "2013";
X	sraer114_mid	exon	42767904	42767978	0.00224784080877278	-	.	gene_id "ENSRNOG00000079015"; transcript_id "ENSRNOG00000079015_tx_172"; exon_id "X_42767904_42767978_-"; exonnum "16"; txlen "2328";
X	sraer114_mid	exon	42767904	42767978	0.00192347730898977	-	.	gene_id "ENSRNOG00000079015"; transcript_id "ENSRNOG00000079015_tx_176"; exon_id "X_42767904_42767978_-"; exonnum "18"; txlen "3769";
X	sraer114_mid	exon	42767904	42767978	0.00192347730898977	-	.	gene_id "ENSRNOG00000079015"; transcript_id "ENSRNOG00000079015_tx_177"; exon_id "X_42767904_42767978_-"; exonnum "18"; txlen "3697";
X	sraer114_mid	exon	42795588	42795746	0.00386628619108918	-	.	gene_id "ENSRNOG00000079015"; transcript_id "ENSRNOG00000079015_tx_100"; exon_id "X_42795588_42795746_-"; exonnum "9"; txlen "979";
X	sraer114_mid	exon	42795588	42795746	0.00386628619108918	-	.	gene_id "ENSRNOG00000079015"; transcript_id "ENSRNOG00000079015_tx_101"; exon_id "X_42795588_42795746_-"; exonnum "9"; txlen "1193";
X	sraer114_mid	exon	42795588	42795746	0.00386628619108918	-	.	gene_id "ENSRNOG00000079015"; transcript_id "ENSRNOG00000079015_tx_102"; exon_id "X_42795588_42795746_-"; exonnum "8"; txlen "859";
X	sraer114_mid	exon	42795588	42795746	0.00386628619108918	-	.	gene_id "ENSRNOG00000079015"; transcript_id "ENSRNOG00000079015_tx_103"; exon_id "X_42795588_42795746_-"; exonnum "8"; txlen "1073";
X	sraer114_mid	exon	42795588	42795746	0.00356199501664772	-	.	gene_id "ENSRNOG00000079015"; transcript_id "ENSRNOG00000079015_tx_106"; exon_id "X_42795588_42795746_-"; exonnum "11"; txlen "2432";
X	sraer114_mid	exon	42795588	42795746	0.00356199501664772	-	.	gene_id "ENSRNOG00000079015"; transcript_id "ENSRNOG00000079015_tx_107"; exon_id "X_42795588_42795746_-"; exonnum "8"; txlen "2249";
X	sraer114_mid	exon	42795588	42795746	0.00356199501664772	-	.	gene_id "ENSRNOG00000079015"; transcript_id "ENSRNOG00000079015_tx_108"; exon_id "X_42795588_42795746_-"; exonnum "12"; txlen "2530";
X	sraer114_mid	exon	42795588	42795746	0.00356199501664772	-	.	gene_id "ENSRNOG00000079015"; transcript_id "ENSRNOG00000079015_tx_109"; exon_id "X_42795588_42795746_-"; exonnum "10"; txlen "2312";
X	sraer114_mid	exon	42795588	42795746	0.00356199501664772	-	.	gene_id "ENSRNOG00000079015"; transcript_id "ENSRNOG00000079015_tx_110"; exon_id "X_42795588_42795746_-"; exonnum "9"; txlen "2347";
X	sraer114_mid	exon	42795588	42795746	0.00356199501664772	-	.	gene_id "ENSRNOG00000079015"; transcript_id "ENSRNOG00000079015_tx_111"; exon_id "X_42795588_42795746_-"; exonnum "7"; txlen "2129";
X	sraer114_mid	exon	42795588	42795746	0.00356199501664772	-	.	gene_id "ENSRNOG00000079015"; transcript_id "ENSRNOG00000079015_tx_112"; exon_id "X_42795588_42795746_-"; exonnum "7"; txlen "2144";
X	sraer114_mid	exon	42795588	42795746	0.00356199501664772	-	.	gene_id "ENSRNOG00000079015"; transcript_id "ENSRNOG00000079015_tx_113"; exon_id "X_42795588_42795746_-"; exonnum "11"; txlen "2410";
X	sraer114_mid	exon	42795588	42795746	0.00356199501664772	-	.	gene_id "ENSRNOG00000079015"; transcript_id "ENSRNOG00000079015_tx_114"; exon_id "X_42795588_42795746_-"; exonnum "8"; txlen "2242";
X	sraer114_mid	exon	42795588	42795746	0.00356199501664772	-	.	gene_id "ENSRNOG00000079015"; transcript_id "ENSRNOG00000079015_tx_115"; exon_id "X_42795588_42795746_-"; exonnum "6"; txlen "1922";
X	sraer114_mid	exon	42795588	42795746	0.00334827531564886	-	.	gene_id "ENSRNOG00000079015"; transcript_id "ENSRNOG00000079015_tx_122"; exon_id "X_42795588_42795746_-"; exonnum "9"; txlen "2473";
X	sraer114_mid	exon	42795588	42795746	0.00334827531564886	-	.	gene_id "ENSRNOG00000079015"; transcript_id "ENSRNOG00000079015_tx_123"; exon_id "X_42795588_42795746_-"; exonnum "8"; txlen "2181";
X	sraer114_mid	exon	42795588	42795746	0.00334827531564886	-	.	gene_id "ENSRNOG00000079015"; transcript_id "ENSRNOG00000079015_tx_124"; exon_id "X_42795588_42795746_-"; exonnum "10"; txlen "2349";
X	sraer114_mid	exon	42795588	42795746	0.00334827531564886	-	.	gene_id "ENSRNOG00000079015"; transcript_id "ENSRNOG00000079015_tx_125"; exon_id "X_42795588_42795746_-"; exonnum "8"; txlen "2403";
X	sraer114_mid	exon	42795588	42795746	0.00334827531564886	-	.	gene_id "ENSRNOG00000079015"; transcript_id "ENSRNOG00000079015_tx_126"; exon_id "X_42795588_42795746_-"; exonnum "8"; txlen "2353";
X	sraer114_mid	exon	42795588	42795746	0.00334827531564886	-	.	gene_id "ENSRNOG00000079015"; transcript_id "ENSRNOG00000079015_tx_127"; exon_id "X_42795588_42795746_-"; exonnum "7"; txlen "2061";
X	sraer114_mid	exon	42795588	42795746	0.00334827531564886	-	.	gene_id "ENSRNOG00000079015"; transcript_id "ENSRNOG00000079015_tx_128"; exon_id "X_42795588_42795746_-"; exonnum "10"; txlen "2571";
X	sraer114_mid	exon	42795588	42795746	0.00334827531564886	-	.	gene_id "ENSRNOG00000079015"; transcript_id "ENSRNOG00000079015_tx_129"; exon_id "X_42795588_42795746_-"; exonnum "9"; txlen "2229";
X	sraer114_mid	exon	42795588	42795746	0.00334827531564886	-	.	gene_id "ENSRNOG00000079015"; transcript_id "ENSRNOG00000079015_tx_130"; exon_id "X_42795588_42795746_-"; exonnum "9"; txlen "2451";
X	sraer114_mid	exon	42795588	42795746	0.00334827531564886	-	.	gene_id "ENSRNOG00000079015"; transcript_id "ENSRNOG00000079015_tx_131"; exon_id "X_42795588_42795746_-"; exonnum "7"; txlen "2283";
X	sraer114_mid	exon	42795588	42795746	0.00334827531564886	-	.	gene_id "ENSRNOG00000079015"; transcript_id "ENSRNOG00000079015_tx_132"; exon_id "X_42795588_42795746_-"; exonnum "6"; txlen "2076";
X	sraer114_mid	exon	42795588	42795746	0.00331265536548238	-	.	gene_id "ENSRNOG00000079015"; transcript_id "ENSRNOG00000079015_tx_133"; exon_id "X_42795588_42795746_-"; exonnum "8"; txlen "2133";
X	sraer114_mid	exon	42795588	42795746	0.00331265536548238	-	.	gene_id "ENSRNOG00000079015"; transcript_id "ENSRNOG00000079015_tx_134"; exon_id "X_42795588_42795746_-"; exonnum "9"; txlen "2425";
X	sraer114_mid	exon	42795588	42795746	0.00331265536548238	-	.	gene_id "ENSRNOG00000079015"; transcript_id "ENSRNOG00000079015_tx_135"; exon_id "X_42795588_42795746_-"; exonnum "8"; txlen "2355";
X	sraer114_mid	exon	42795588	42795746	0.00331265536548238	-	.	gene_id "ENSRNOG00000079015"; transcript_id "ENSRNOG00000079015_tx_136"; exon_id "X_42795588_42795746_-"; exonnum "10"; txlen "2523";
X	sraer114_mid	exon	42795588	42795746	0.00331265536548238	-	.	gene_id "ENSRNOG00000079015"; transcript_id "ENSRNOG00000079015_tx_137"; exon_id "X_42795588_42795746_-"; exonnum "8"; txlen "2305";
X	sraer114_mid	exon	42795588	42795746	0.00331265536548238	-	.	gene_id "ENSRNOG00000079015"; transcript_id "ENSRNOG00000079015_tx_138"; exon_id "X_42795588_42795746_-"; exonnum "7"; txlen "2013";
X	sraer114_mid	exon	42795588	42795746	0.00331265536548238	-	.	gene_id "ENSRNOG00000079015"; transcript_id "ENSRNOG00000079015_tx_139"; exon_id "X_42795588_42795746_-"; exonnum "7"; txlen "2235";
X	sraer114_mid	exon	42795588	42795746	0.00331265536548238	-	.	gene_id "ENSRNOG00000079015"; transcript_id "ENSRNOG00000079015_tx_140"; exon_id "X_42795588_42795746_-"; exonnum "9"; txlen "2403";
X	sraer114_mid	exon	42795588	42795746	0.00316786660695338	-	.	gene_id "ENSRNOG00000079015"; transcript_id "ENSRNOG00000079015_tx_143"; exon_id "X_42795588_42795746_-"; exonnum "9"; txlen "956";
X	sraer114_mid	exon	42795588	42795746	0.00270638429234476	-	.	gene_id "ENSRNOG00000079015"; transcript_id "ENSRNOG00000079015_tx_148"; exon_id "X_42795588_42795746_-"; exonnum "3"; txlen "1815";
X	sraer114_mid	exon	42795588	42795746	0.00270638429234476	-	.	gene_id "ENSRNOG00000079015"; transcript_id "ENSRNOG00000079015_tx_149"; exon_id "X_42795588_42795746_-"; exonnum "3"; txlen "1863";
X	sraer114_mid	exon	42795588	42795746	0.00270638429234476	-	.	gene_id "ENSRNOG00000079015"; transcript_id "ENSRNOG00000079015_tx_150"; exon_id "X_42795588_42795746_-"; exonnum "3"; txlen "1641";
X	sraer114_mid	exon	42795588	42795746	0.00270638429234476	-	.	gene_id "ENSRNOG00000079015"; transcript_id "ENSRNOG00000079015_tx_151"; exon_id "X_42795588_42795746_-"; exonnum "3"; txlen "774";
X	sraer114_mid	exon	42795588	42795746	0.00249820088524131	-	.	gene_id "ENSRNOG00000079015"; transcript_id "ENSRNOG00000079015_tx_155"; exon_id "X_42795588_42795746_-"; exonnum "3"; txlen "1757";
X	sraer114_mid	exon	42795588	42795746	0.00249820088524131	-	.	gene_id "ENSRNOG00000079015"; transcript_id "ENSRNOG00000079015_tx_156"; exon_id "X_42795588_42795746_-"; exonnum "3"; txlen "1535";
X	sraer114_mid	exon	42795588	42795746	0.0022823590930785	-	.	gene_id "ENSRNOG00000079015"; transcript_id "ENSRNOG00000079015_tx_158"; exon_id "X_42795588_42795746_-"; exonnum "9"; txlen "1384";
X	sraer114_mid	exon	42795588	42795746	0.0022823590930785	-	.	gene_id "ENSRNOG00000079015"; transcript_id "ENSRNOG00000079015_tx_159"; exon_id "X_42795588_42795746_-"; exonnum "9"; txlen "1999";
X	sraer114_mid	exon	42795588	42795746	0.0022823590930785	-	.	gene_id "ENSRNOG00000079015"; transcript_id "ENSRNOG00000079015_tx_160"; exon_id "X_42795588_42795746_-"; exonnum "8"; txlen "1264";
X	sraer114_mid	exon	42795588	42795746	0.0022823590930785	-	.	gene_id "ENSRNOG00000079015"; transcript_id "ENSRNOG00000079015_tx_161"; exon_id "X_42795588_42795746_-"; exonnum "8"; txlen "1879";
X	sraer114_mid	exon	42795588	42795746	0.0022823590930785	-	.	gene_id "ENSRNOG00000079015"; transcript_id "ENSRNOG00000079015_tx_162"; exon_id "X_42795588_42795746_-"; exonnum "9"; txlen "2145";
X	sraer114_mid	exon	42795588	42795746	0.0022823590930785	-	.	gene_id "ENSRNOG00000079015"; transcript_id "ENSRNOG00000079015_tx_163"; exon_id "X_42795588_42795746_-"; exonnum "9"; txlen "2378";
X	sraer114_mid	exon	42795588	42795746	0.0022823590930785	-	.	gene_id "ENSRNOG00000079015"; transcript_id "ENSRNOG00000079015_tx_164"; exon_id "X_42795588_42795746_-"; exonnum "9"; txlen "2058";
X	sraer114_mid	exon	42795588	42795746	0.0022823590930785	-	.	gene_id "ENSRNOG00000079015"; transcript_id "ENSRNOG00000079015_tx_165"; exon_id "X_42795588_42795746_-"; exonnum "9"; txlen "2231";
X	sraer114_mid	exon	42795588	42795746	0.0022823590930785	-	.	gene_id "ENSRNOG00000079015"; transcript_id "ENSRNOG00000079015_tx_166"; exon_id "X_42795588_42795746_-"; exonnum "8"; txlen "2025";
X	sraer114_mid	exon	42795588	42795746	0.0022823590930785	-	.	gene_id "ENSRNOG00000079015"; transcript_id "ENSRNOG00000079015_tx_167"; exon_id "X_42795588_42795746_-"; exonnum "9"; txlen "2133";
X	sraer114_mid	exon	42795588	42795746	0.0022823590930785	-	.	gene_id "ENSRNOG00000079015"; transcript_id "ENSRNOG00000079015_tx_168"; exon_id "X_42795588_42795746_-"; exonnum "8"; txlen "2258";
X	sraer114_mid	exon	42795588	42795746	0.0022823590930785	-	.	gene_id "ENSRNOG00000079015"; transcript_id "ENSRNOG00000079015_tx_169"; exon_id "X_42795588_42795746_-"; exonnum "8"; txlen "1938";
X	sraer114_mid	exon	42795588	42795746	0.0022823590930785	-	.	gene_id "ENSRNOG00000079015"; transcript_id "ENSRNOG00000079015_tx_170"; exon_id "X_42795588_42795746_-"; exonnum "8"; txlen "2013";
X	sraer114_mid	exon	42795588	42795746	0.00226786965227765	-	.	gene_id "ENSRNOG00000079015"; transcript_id "ENSRNOG00000079015_tx_171"; exon_id "X_42795588_42795746_-"; exonnum "9"; txlen "2344";
X	sraer114_mid	exon	42795588	42795746	0.00224784080877278	-	.	gene_id "ENSRNOG00000079015"; transcript_id "ENSRNOG00000079015_tx_172"; exon_id "X_42795588_42795746_-"; exonnum "15"; txlen "2328";
X	sraer114_mid	exon	42795588	42795746	0.00217337508343275	-	.	gene_id "ENSRNOG00000079015"; transcript_id "ENSRNOG00000079015_tx_173"; exon_id "X_42795588_42795746_-"; exonnum "9"; txlen "2262";
X	sraer114_mid	exon	42795588	42795746	0.00217337508343275	-	.	gene_id "ENSRNOG00000079015"; transcript_id "ENSRNOG00000079015_tx_174"; exon_id "X_42795588_42795746_-"; exonnum "10"; txlen "2254";
X	sraer114_mid	exon	42795588	42795746	0.00217337508343275	-	.	gene_id "ENSRNOG00000079015"; transcript_id "ENSRNOG00000079015_tx_175"; exon_id "X_42795588_42795746_-"; exonnum "9"; txlen "2134";
X	sraer114_mid	exon	42795588	42795746	0.00192347730898977	-	.	gene_id "ENSRNOG00000079015"; transcript_id "ENSRNOG00000079015_tx_176"; exon_id "X_42795588_42795746_-"; exonnum "17"; txlen "3769";
X	sraer114_mid	exon	42795588	42795746	0.00192347730898977	-	.	gene_id "ENSRNOG00000079015"; transcript_id "ENSRNOG00000079015_tx_177"; exon_id "X_42795588_42795746_-"; exonnum "17"; txlen "3697";
X	sraer114_mid	exon	42795588	42795746	0.0127825501026429	-	.	gene_id "ENSRNOG00000079015"; transcript_id "ENSRNOG00000079015_tx_18"; exon_id "X_42795588_42795746_-"; exonnum "9"; txlen "2097";
X	sraer114_mid	exon	42795588	42795746	0.0127825501026429	-	.	gene_id "ENSRNOG00000079015"; transcript_id "ENSRNOG00000079015_tx_19"; exon_id "X_42795588_42795746_-"; exonnum "8"; txlen "1977";
X	sraer114_mid	exon	42795588	42795746	0.0127825501026429	-	.	gene_id "ENSRNOG00000079015"; transcript_id "ENSRNOG00000079015_tx_20"; exon_id "X_42795588_42795746_-"; exonnum "10"; txlen "2195";
X	sraer114_mid	exon	42795588	42795746	0.0127825501026429	-	.	gene_id "ENSRNOG00000079015"; transcript_id "ENSRNOG00000079015_tx_21"; exon_id "X_42795588_42795746_-"; exonnum "9"; txlen "2075";
X	sraer114_mid	exon	42795588	42795746	0.00823232135728679	-	.	gene_id "ENSRNOG00000079015"; transcript_id "ENSRNOG00000079015_tx_34"; exon_id "X_42795588_42795746_-"; exonnum "8"; txlen "2027";
X	sraer114_mid	exon	42795588	42795746	0.00823232135728679	-	.	gene_id "ENSRNOG00000079015"; transcript_id "ENSRNOG00000079015_tx_35"; exon_id "X_42795588_42795746_-"; exonnum "7"; txlen "1907";
X	sraer114_mid	exon	42795588	42795746	0.00786288411083853	-	.	gene_id "ENSRNOG00000079015"; transcript_id "ENSRNOG00000079015_tx_39"; exon_id "X_42795588_42795746_-"; exonnum "9"; txlen "2203";
X	sraer114_mid	exon	42795588	42795746	0.00786288411083853	-	.	gene_id "ENSRNOG00000079015"; transcript_id "ENSRNOG00000079015_tx_40"; exon_id "X_42795588_42795746_-"; exonnum "8"; txlen "2083";
X	sraer114_mid	exon	42795588	42795746	0.0064737815292656	-	.	gene_id "ENSRNOG00000079015"; transcript_id "ENSRNOG00000079015_tx_46"; exon_id "X_42795588_42795746_-"; exonnum "6"; txlen "1107";
X	sraer114_mid	exon	42795588	42795746	0.0064737815292656	-	.	gene_id "ENSRNOG00000079015"; transcript_id "ENSRNOG00000079015_tx_47"; exon_id "X_42795588_42795746_-"; exonnum "8"; txlen "1313";
X	sraer114_mid	exon	42795588	42795746	0.0064737815292656	-	.	gene_id "ENSRNOG00000079015"; transcript_id "ENSRNOG00000079015_tx_48"; exon_id "X_42795588_42795746_-"; exonnum "5"; txlen "1037";
X	sraer114_mid	exon	42795588	42795746	0.0064737815292656	-	.	gene_id "ENSRNOG00000079015"; transcript_id "ENSRNOG00000079015_tx_49"; exon_id "X_42795588_42795746_-"; exonnum "7"; txlen "1193";
X	sraer114_mid	exon	42795588	42795746	0.0064737815292656	-	.	gene_id "ENSRNOG00000079015"; transcript_id "ENSRNOG00000079015_tx_50"; exon_id "X_42795588_42795746_-"; exonnum "8"; txlen "1291";
X	sraer114_mid	exon	42795588	42795746	0.00633573321390677	-	.	gene_id "ENSRNOG00000079015"; transcript_id "ENSRNOG00000079015_tx_52"; exon_id "X_42795588_42795746_-"; exonnum "8"; txlen "904";
X	sraer114_mid	exon	42795588	42795746	0.00584435410972622	-	.	gene_id "ENSRNOG00000079015"; transcript_id "ENSRNOG00000079015_tx_58"; exon_id "X_42795588_42795746_-"; exonnum "9"; txlen "2319";
X	sraer114_mid	exon	42795588	42795746	0.00584435410972622	-	.	gene_id "ENSRNOG00000079015"; transcript_id "ENSRNOG00000079015_tx_59"; exon_id "X_42795588_42795746_-"; exonnum "8"; txlen "2199";
X	sraer114_mid	exon	42795588	42795746	0.00584435410972622	-	.	gene_id "ENSRNOG00000079015"; transcript_id "ENSRNOG00000079015_tx_60"; exon_id "X_42795588_42795746_-"; exonnum "10"; txlen "2417";
X	sraer114_mid	exon	42795588	42795746	0.00584435410972622	-	.	gene_id "ENSRNOG00000079015"; transcript_id "ENSRNOG00000079015_tx_61"; exon_id "X_42795588_42795746_-"; exonnum "9"; txlen "2297";
X	sraer114_mid	exon	42795588	42795746	0.00563063440872735	-	.	gene_id "ENSRNOG00000079015"; transcript_id "ENSRNOG00000079015_tx_70"; exon_id "X_42795588_42795746_-"; exonnum "9"; txlen "2251";
X	sraer114_mid	exon	42795588	42795746	0.00563063440872735	-	.	gene_id "ENSRNOG00000079015"; transcript_id "ENSRNOG00000079015_tx_71"; exon_id "X_42795588_42795746_-"; exonnum "8"; txlen "2131";
X	sraer114_mid	exon	42795588	42795746	0.00559501445856088	-	.	gene_id "ENSRNOG00000079015"; transcript_id "ENSRNOG00000079015_tx_72"; exon_id "X_42795588_42795746_-"; exonnum "10"; txlen "2301";
X	sraer114_mid	exon	42795588	42795746	0.00559501445856088	-	.	gene_id "ENSRNOG00000079015"; transcript_id "ENSRNOG00000079015_tx_73"; exon_id "X_42795588_42795746_-"; exonnum "9"; txlen "2181";
X	sraer114_mid	exon	42795588	42795746	0.00532649165970706	-	.	gene_id "ENSRNOG00000079015"; transcript_id "ENSRNOG00000079015_tx_74"; exon_id "X_42795588_42795746_-"; exonnum "3"; txlen "1698";
X	sraer114_mid	exon	42795588	42795746	0.00449568161754556	-	.	gene_id "ENSRNOG00000079015"; transcript_id "ENSRNOG00000079015_tx_83"; exon_id "X_42795588_42795746_-"; exonnum "6"; txlen "893";
X	sraer114_mid	exon	42795588	42795746	0.00449568161754556	-	.	gene_id "ENSRNOG00000079015"; transcript_id "ENSRNOG00000079015_tx_84"; exon_id "X_42795588_42795746_-"; exonnum "8"; txlen "1099";
X	sraer114_mid	exon	42795588	42795746	0.00449568161754556	-	.	gene_id "ENSRNOG00000079015"; transcript_id "ENSRNOG00000079015_tx_85"; exon_id "X_42795588_42795746_-"; exonnum "7"; txlen "994";
X	sraer114_mid	exon	42795588	42795746	0.00449568161754556	-	.	gene_id "ENSRNOG00000079015"; transcript_id "ENSRNOG00000079015_tx_86"; exon_id "X_42795588_42795746_-"; exonnum "5"; txlen "823";
X	sraer114_mid	exon	42795588	42795746	0.00449568161754556	-	.	gene_id "ENSRNOG00000079015"; transcript_id "ENSRNOG00000079015_tx_87"; exon_id "X_42795588_42795746_-"; exonnum "7"; txlen "979";
X	sraer114_mid	exon	42795588	42795746	0.00449568161754556	-	.	gene_id "ENSRNOG00000079015"; transcript_id "ENSRNOG00000079015_tx_88"; exon_id "X_42795588_42795746_-"; exonnum "9"; txlen "1197";
X	sraer114_mid	exon	42795588	42795746	0.00449568161754556	-	.	gene_id "ENSRNOG00000079015"; transcript_id "ENSRNOG00000079015_tx_89"; exon_id "X_42795588_42795746_-"; exonnum "8"; txlen "1092";
X	sraer114_mid	exon	42795588	42795746	0.00449568161754556	-	.	gene_id "ENSRNOG00000079015"; transcript_id "ENSRNOG00000079015_tx_90"; exon_id "X_42795588_42795746_-"; exonnum "8"; txlen "1077";
X	sraer114_mid	exon	42795588	42795746	0.00445573417651125	-	.	gene_id "ENSRNOG00000079015"; transcript_id "ENSRNOG00000079015_tx_91"; exon_id "X_42795588_42795746_-"; exonnum "9"; txlen "2156";
X	sraer114_mid	exon	42795588	42795746	0.00445573417651125	-	.	gene_id "ENSRNOG00000079015"; transcript_id "ENSRNOG00000079015_tx_92"; exon_id "X_42795588_42795746_-"; exonnum "8"; txlen "2036";
X	sraer114_mid	exon	42795588	42795746	0.00413602708814191	-	.	gene_id "ENSRNOG00000079015"; transcript_id "ENSRNOG00000079015_tx_93"; exon_id "X_42795588_42795746_-"; exonnum "6"; txlen "1821";
X	sraer114_mid	exon	42795588	42795746	0.00413602708814191	-	.	gene_id "ENSRNOG00000079015"; transcript_id "ENSRNOG00000079015_tx_94"; exon_id "X_42795588_42795746_-"; exonnum "7"; txlen "1922";
X	sraer114_mid	exon	42795588	42795746	0.00413602708814191	-	.	gene_id "ENSRNOG00000079015"; transcript_id "ENSRNOG00000079015_tx_95"; exon_id "X_42795588_42795746_-"; exonnum "5"; txlen "1751";
X	sraer114_mid	exon	42795588	42795746	0.00409629426914488	-	.	gene_id "ENSRNOG00000079015"; transcript_id "ENSRNOG00000079015_tx_97"; exon_id "X_42795588_42795746_-"; exonnum "9"; txlen "2125";
X	sraer114_mid	exon	42819428	42819534	0.00386628619108918	-	.	gene_id "ENSRNOG00000079015"; transcript_id "ENSRNOG00000079015_tx_100"; exon_id "X_42819428_42819534_-"; exonnum "8"; txlen "979";
X	sraer114_mid	exon	42819428	42819534	0.00386628619108918	-	.	gene_id "ENSRNOG00000079015"; transcript_id "ENSRNOG00000079015_tx_101"; exon_id "X_42819428_42819534_-"; exonnum "8"; txlen "1193";
X	sraer114_mid	exon	42819428	42819534	0.00386628619108918	-	.	gene_id "ENSRNOG00000079015"; transcript_id "ENSRNOG00000079015_tx_102"; exon_id "X_42819428_42819534_-"; exonnum "7"; txlen "859";
X	sraer114_mid	exon	42819428	42819534	0.00386628619108918	-	.	gene_id "ENSRNOG00000079015"; transcript_id "ENSRNOG00000079015_tx_103"; exon_id "X_42819428_42819534_-"; exonnum "7"; txlen "1073";
X	sraer114_mid	exon	42819428	42819534	0.00356199501664772	-	.	gene_id "ENSRNOG00000079015"; transcript_id "ENSRNOG00000079015_tx_106"; exon_id "X_42819428_42819534_-"; exonnum "10"; txlen "2432";
X	sraer114_mid	exon	42819428	42819534	0.00356199501664772	-	.	gene_id "ENSRNOG00000079015"; transcript_id "ENSRNOG00000079015_tx_107"; exon_id "X_42819428_42819534_-"; exonnum "7"; txlen "2249";
X	sraer114_mid	exon	42819428	42819534	0.00356199501664772	-	.	gene_id "ENSRNOG00000079015"; transcript_id "ENSRNOG00000079015_tx_108"; exon_id "X_42819428_42819534_-"; exonnum "11"; txlen "2530";
X	sraer114_mid	exon	42819428	42819534	0.00356199501664772	-	.	gene_id "ENSRNOG00000079015"; transcript_id "ENSRNOG00000079015_tx_109"; exon_id "X_42819428_42819534_-"; exonnum "9"; txlen "2312";
X	sraer114_mid	exon	42819428	42819534	0.00356199501664772	-	.	gene_id "ENSRNOG00000079015"; transcript_id "ENSRNOG00000079015_tx_110"; exon_id "X_42819428_42819534_-"; exonnum "8"; txlen "2347";
X	sraer114_mid	exon	42819428	42819534	0.00356199501664772	-	.	gene_id "ENSRNOG00000079015"; transcript_id "ENSRNOG00000079015_tx_111"; exon_id "X_42819428_42819534_-"; exonnum "6"; txlen "2129";
X	sraer114_mid	exon	42819428	42819534	0.00356199501664772	-	.	gene_id "ENSRNOG00000079015"; transcript_id "ENSRNOG00000079015_tx_112"; exon_id "X_42819428_42819534_-"; exonnum "6"; txlen "2144";
X	sraer114_mid	exon	42819428	42819534	0.00356199501664772	-	.	gene_id "ENSRNOG00000079015"; transcript_id "ENSRNOG00000079015_tx_113"; exon_id "X_42819428_42819534_-"; exonnum "10"; txlen "2410";
X	sraer114_mid	exon	42819428	42819534	0.00356199501664772	-	.	gene_id "ENSRNOG00000079015"; transcript_id "ENSRNOG00000079015_tx_114"; exon_id "X_42819428_42819534_-"; exonnum "7"; txlen "2242";
X	sraer114_mid	exon	42819428	42819534	0.00356199501664772	-	.	gene_id "ENSRNOG00000079015"; transcript_id "ENSRNOG00000079015_tx_115"; exon_id "X_42819428_42819534_-"; exonnum "5"; txlen "1922";
X	sraer114_mid	exon	42819428	42819534	0.00334827531564886	-	.	gene_id "ENSRNOG00000079015"; transcript_id "ENSRNOG00000079015_tx_122"; exon_id "X_42819428_42819534_-"; exonnum "8"; txlen "2473";
X	sraer114_mid	exon	42819428	42819534	0.00334827531564886	-	.	gene_id "ENSRNOG00000079015"; transcript_id "ENSRNOG00000079015_tx_123"; exon_id "X_42819428_42819534_-"; exonnum "7"; txlen "2181";
X	sraer114_mid	exon	42819428	42819534	0.00334827531564886	-	.	gene_id "ENSRNOG00000079015"; transcript_id "ENSRNOG00000079015_tx_124"; exon_id "X_42819428_42819534_-"; exonnum "9"; txlen "2349";
X	sraer114_mid	exon	42819428	42819534	0.00334827531564886	-	.	gene_id "ENSRNOG00000079015"; transcript_id "ENSRNOG00000079015_tx_125"; exon_id "X_42819428_42819534_-"; exonnum "7"; txlen "2403";
X	sraer114_mid	exon	42819428	42819534	0.00334827531564886	-	.	gene_id "ENSRNOG00000079015"; transcript_id "ENSRNOG00000079015_tx_126"; exon_id "X_42819428_42819534_-"; exonnum "7"; txlen "2353";
X	sraer114_mid	exon	42819428	42819534	0.00334827531564886	-	.	gene_id "ENSRNOG00000079015"; transcript_id "ENSRNOG00000079015_tx_127"; exon_id "X_42819428_42819534_-"; exonnum "6"; txlen "2061";
X	sraer114_mid	exon	42819428	42819534	0.00334827531564886	-	.	gene_id "ENSRNOG00000079015"; transcript_id "ENSRNOG00000079015_tx_128"; exon_id "X_42819428_42819534_-"; exonnum "9"; txlen "2571";
X	sraer114_mid	exon	42819428	42819534	0.00334827531564886	-	.	gene_id "ENSRNOG00000079015"; transcript_id "ENSRNOG00000079015_tx_129"; exon_id "X_42819428_42819534_-"; exonnum "8"; txlen "2229";
X	sraer114_mid	exon	42819428	42819534	0.00334827531564886	-	.	gene_id "ENSRNOG00000079015"; transcript_id "ENSRNOG00000079015_tx_130"; exon_id "X_42819428_42819534_-"; exonnum "8"; txlen "2451";
X	sraer114_mid	exon	42819428	42819534	0.00334827531564886	-	.	gene_id "ENSRNOG00000079015"; transcript_id "ENSRNOG00000079015_tx_131"; exon_id "X_42819428_42819534_-"; exonnum "6"; txlen "2283";
X	sraer114_mid	exon	42819428	42819534	0.00334827531564886	-	.	gene_id "ENSRNOG00000079015"; transcript_id "ENSRNOG00000079015_tx_132"; exon_id "X_42819428_42819534_-"; exonnum "5"; txlen "2076";
X	sraer114_mid	exon	42819428	42819534	0.00331265536548238	-	.	gene_id "ENSRNOG00000079015"; transcript_id "ENSRNOG00000079015_tx_133"; exon_id "X_42819428_42819534_-"; exonnum "7"; txlen "2133";
X	sraer114_mid	exon	42819428	42819534	0.00331265536548238	-	.	gene_id "ENSRNOG00000079015"; transcript_id "ENSRNOG00000079015_tx_134"; exon_id "X_42819428_42819534_-"; exonnum "8"; txlen "2425";
X	sraer114_mid	exon	42819428	42819534	0.00331265536548238	-	.	gene_id "ENSRNOG00000079015"; transcript_id "ENSRNOG00000079015_tx_135"; exon_id "X_42819428_42819534_-"; exonnum "7"; txlen "2355";
X	sraer114_mid	exon	42819428	42819534	0.00331265536548238	-	.	gene_id "ENSRNOG00000079015"; transcript_id "ENSRNOG00000079015_tx_136"; exon_id "X_42819428_42819534_-"; exonnum "9"; txlen "2523";
X	sraer114_mid	exon	42819428	42819534	0.00331265536548238	-	.	gene_id "ENSRNOG00000079015"; transcript_id "ENSRNOG00000079015_tx_137"; exon_id "X_42819428_42819534_-"; exonnum "7"; txlen "2305";
X	sraer114_mid	exon	42819428	42819534	0.00331265536548238	-	.	gene_id "ENSRNOG00000079015"; transcript_id "ENSRNOG00000079015_tx_138"; exon_id "X_42819428_42819534_-"; exonnum "6"; txlen "2013";
X	sraer114_mid	exon	42819428	42819534	0.00331265536548238	-	.	gene_id "ENSRNOG00000079015"; transcript_id "ENSRNOG00000079015_tx_139"; exon_id "X_42819428_42819534_-"; exonnum "6"; txlen "2235";
X	sraer114_mid	exon	42819428	42819534	0.00331265536548238	-	.	gene_id "ENSRNOG00000079015"; transcript_id "ENSRNOG00000079015_tx_140"; exon_id "X_42819428_42819534_-"; exonnum "8"; txlen "2403";
X	sraer114_mid	exon	42819428	42819534	0.00316786660695338	-	.	gene_id "ENSRNOG00000079015"; transcript_id "ENSRNOG00000079015_tx_143"; exon_id "X_42819428_42819534_-"; exonnum "8"; txlen "956";
X	sraer114_mid	exon	42819428	42819534	0.00270638429234476	-	.	gene_id "ENSRNOG00000079015"; transcript_id "ENSRNOG00000079015_tx_148"; exon_id "X_42819428_42819534_-"; exonnum "2"; txlen "1815";
X	sraer114_mid	exon	42819428	42819534	0.00270638429234476	-	.	gene_id "ENSRNOG00000079015"; transcript_id "ENSRNOG00000079015_tx_149"; exon_id "X_42819428_42819534_-"; exonnum "2"; txlen "1863";
X	sraer114_mid	exon	42819428	42819534	0.00270638429234476	-	.	gene_id "ENSRNOG00000079015"; transcript_id "ENSRNOG00000079015_tx_150"; exon_id "X_42819428_42819534_-"; exonnum "2"; txlen "1641";
X	sraer114_mid	exon	42819428	42819534	0.00270638429234476	-	.	gene_id "ENSRNOG00000079015"; transcript_id "ENSRNOG00000079015_tx_151"; exon_id "X_42819428_42819534_-"; exonnum "2"; txlen "774";
X	sraer114_mid	exon	42819428	42819534	0.00249820088524131	-	.	gene_id "ENSRNOG00000079015"; transcript_id "ENSRNOG00000079015_tx_155"; exon_id "X_42819428_42819534_-"; exonnum "2"; txlen "1757";
X	sraer114_mid	exon	42819428	42819534	0.00249820088524131	-	.	gene_id "ENSRNOG00000079015"; transcript_id "ENSRNOG00000079015_tx_156"; exon_id "X_42819428_42819534_-"; exonnum "2"; txlen "1535";
X	sraer114_mid	exon	42819428	42819534	0.0022823590930785	-	.	gene_id "ENSRNOG00000079015"; transcript_id "ENSRNOG00000079015_tx_158"; exon_id "X_42819428_42819534_-"; exonnum "8"; txlen "1384";
X	sraer114_mid	exon	42819428	42819534	0.0022823590930785	-	.	gene_id "ENSRNOG00000079015"; transcript_id "ENSRNOG00000079015_tx_159"; exon_id "X_42819428_42819534_-"; exonnum "8"; txlen "1999";
X	sraer114_mid	exon	42819428	42819534	0.0022823590930785	-	.	gene_id "ENSRNOG00000079015"; transcript_id "ENSRNOG00000079015_tx_160"; exon_id "X_42819428_42819534_-"; exonnum "7"; txlen "1264";
X	sraer114_mid	exon	42819428	42819534	0.0022823590930785	-	.	gene_id "ENSRNOG00000079015"; transcript_id "ENSRNOG00000079015_tx_161"; exon_id "X_42819428_42819534_-"; exonnum "7"; txlen "1879";
X	sraer114_mid	exon	42819428	42819534	0.0022823590930785	-	.	gene_id "ENSRNOG00000079015"; transcript_id "ENSRNOG00000079015_tx_162"; exon_id "X_42819428_42819534_-"; exonnum "8"; txlen "2145";
X	sraer114_mid	exon	42819428	42819534	0.0022823590930785	-	.	gene_id "ENSRNOG00000079015"; transcript_id "ENSRNOG00000079015_tx_163"; exon_id "X_42819428_42819534_-"; exonnum "8"; txlen "2378";
X	sraer114_mid	exon	42819428	42819534	0.0022823590930785	-	.	gene_id "ENSRNOG00000079015"; transcript_id "ENSRNOG00000079015_tx_164"; exon_id "X_42819428_42819534_-"; exonnum "8"; txlen "2058";
X	sraer114_mid	exon	42819428	42819534	0.0022823590930785	-	.	gene_id "ENSRNOG00000079015"; transcript_id "ENSRNOG00000079015_tx_165"; exon_id "X_42819428_42819534_-"; exonnum "8"; txlen "2231";
X	sraer114_mid	exon	42819428	42819534	0.0022823590930785	-	.	gene_id "ENSRNOG00000079015"; transcript_id "ENSRNOG00000079015_tx_166"; exon_id "X_42819428_42819534_-"; exonnum "7"; txlen "2025";
X	sraer114_mid	exon	42819428	42819534	0.0022823590930785	-	.	gene_id "ENSRNOG00000079015"; transcript_id "ENSRNOG00000079015_tx_167"; exon_id "X_42819428_42819534_-"; exonnum "8"; txlen "2133";
X	sraer114_mid	exon	42819428	42819534	0.0022823590930785	-	.	gene_id "ENSRNOG00000079015"; transcript_id "ENSRNOG00000079015_tx_168"; exon_id "X_42819428_42819534_-"; exonnum "7"; txlen "2258";
X	sraer114_mid	exon	42819428	42819534	0.0022823590930785	-	.	gene_id "ENSRNOG00000079015"; transcript_id "ENSRNOG00000079015_tx_169"; exon_id "X_42819428_42819534_-"; exonnum "7"; txlen "1938";
X	sraer114_mid	exon	42819428	42819534	0.0022823590930785	-	.	gene_id "ENSRNOG00000079015"; transcript_id "ENSRNOG00000079015_tx_170"; exon_id "X_42819428_42819534_-"; exonnum "7"; txlen "2013";
X	sraer114_mid	exon	42819428	42819534	0.00226786965227765	-	.	gene_id "ENSRNOG00000079015"; transcript_id "ENSRNOG00000079015_tx_171"; exon_id "X_42819428_42819534_-"; exonnum "8"; txlen "2344";
X	sraer114_mid	exon	42819428	42819534	0.00224784080877278	-	.	gene_id "ENSRNOG00000079015"; transcript_id "ENSRNOG00000079015_tx_172"; exon_id "X_42819428_42819534_-"; exonnum "14"; txlen "2328";
X	sraer114_mid	exon	42819428	42819534	0.00217337508343275	-	.	gene_id "ENSRNOG00000079015"; transcript_id "ENSRNOG00000079015_tx_173"; exon_id "X_42819428_42819534_-"; exonnum "8"; txlen "2262";
X	sraer114_mid	exon	42819428	42819534	0.00217337508343275	-	.	gene_id "ENSRNOG00000079015"; transcript_id "ENSRNOG00000079015_tx_174"; exon_id "X_42819428_42819534_-"; exonnum "9"; txlen "2254";
X	sraer114_mid	exon	42819428	42819534	0.00217337508343275	-	.	gene_id "ENSRNOG00000079015"; transcript_id "ENSRNOG00000079015_tx_175"; exon_id "X_42819428_42819534_-"; exonnum "8"; txlen "2134";
X	sraer114_mid	exon	42819428	42819534	0.00192347730898977	-	.	gene_id "ENSRNOG00000079015"; transcript_id "ENSRNOG00000079015_tx_176"; exon_id "X_42819428_42819534_-"; exonnum "16"; txlen "3769";
X	sraer114_mid	exon	42819428	42819534	0.00192347730898977	-	.	gene_id "ENSRNOG00000079015"; transcript_id "ENSRNOG00000079015_tx_177"; exon_id "X_42819428_42819534_-"; exonnum "16"; txlen "3697";
X	sraer114_mid	exon	42819428	42819534	0.0127825501026429	-	.	gene_id "ENSRNOG00000079015"; transcript_id "ENSRNOG00000079015_tx_18"; exon_id "X_42819428_42819534_-"; exonnum "8"; txlen "2097";
X	sraer114_mid	exon	42819428	42819534	0.0127825501026429	-	.	gene_id "ENSRNOG00000079015"; transcript_id "ENSRNOG00000079015_tx_19"; exon_id "X_42819428_42819534_-"; exonnum "7"; txlen "1977";
X	sraer114_mid	exon	42819428	42819534	0.0127825501026429	-	.	gene_id "ENSRNOG00000079015"; transcript_id "ENSRNOG00000079015_tx_20"; exon_id "X_42819428_42819534_-"; exonnum "9"; txlen "2195";
X	sraer114_mid	exon	42819428	42819534	0.0127825501026429	-	.	gene_id "ENSRNOG00000079015"; transcript_id "ENSRNOG00000079015_tx_21"; exon_id "X_42819428_42819534_-"; exonnum "8"; txlen "2075";
X	sraer114_mid	exon	42819428	42819534	0.00823232135728679	-	.	gene_id "ENSRNOG00000079015"; transcript_id "ENSRNOG00000079015_tx_34"; exon_id "X_42819428_42819534_-"; exonnum "7"; txlen "2027";
X	sraer114_mid	exon	42819428	42819534	0.00823232135728679	-	.	gene_id "ENSRNOG00000079015"; transcript_id "ENSRNOG00000079015_tx_35"; exon_id "X_42819428_42819534_-"; exonnum "6"; txlen "1907";
X	sraer114_mid	exon	42819428	42819534	0.00786288411083853	-	.	gene_id "ENSRNOG00000079015"; transcript_id "ENSRNOG00000079015_tx_39"; exon_id "X_42819428_42819534_-"; exonnum "8"; txlen "2203";
X	sraer114_mid	exon	42819428	42819534	0.00786288411083853	-	.	gene_id "ENSRNOG00000079015"; transcript_id "ENSRNOG00000079015_tx_40"; exon_id "X_42819428_42819534_-"; exonnum "7"; txlen "2083";
X	sraer114_mid	exon	42819428	42819534	0.0064737815292656	-	.	gene_id "ENSRNOG00000079015"; transcript_id "ENSRNOG00000079015_tx_46"; exon_id "X_42819428_42819534_-"; exonnum "5"; txlen "1107";
X	sraer114_mid	exon	42819428	42819534	0.0064737815292656	-	.	gene_id "ENSRNOG00000079015"; transcript_id "ENSRNOG00000079015_tx_47"; exon_id "X_42819428_42819534_-"; exonnum "7"; txlen "1313";
X	sraer114_mid	exon	42819428	42819534	0.0064737815292656	-	.	gene_id "ENSRNOG00000079015"; transcript_id "ENSRNOG00000079015_tx_48"; exon_id "X_42819428_42819534_-"; exonnum "4"; txlen "1037";
X	sraer114_mid	exon	42819428	42819534	0.0064737815292656	-	.	gene_id "ENSRNOG00000079015"; transcript_id "ENSRNOG00000079015_tx_49"; exon_id "X_42819428_42819534_-"; exonnum "6"; txlen "1193";
X	sraer114_mid	exon	42819428	42819534	0.0064737815292656	-	.	gene_id "ENSRNOG00000079015"; transcript_id "ENSRNOG00000079015_tx_50"; exon_id "X_42819428_42819534_-"; exonnum "7"; txlen "1291";
X	sraer114_mid	exon	42819428	42819534	0.00633573321390677	-	.	gene_id "ENSRNOG00000079015"; transcript_id "ENSRNOG00000079015_tx_52"; exon_id "X_42819428_42819534_-"; exonnum "7"; txlen "904";
X	sraer114_mid	exon	42819428	42819534	0.00584435410972622	-	.	gene_id "ENSRNOG00000079015"; transcript_id "ENSRNOG00000079015_tx_58"; exon_id "X_42819428_42819534_-"; exonnum "8"; txlen "2319";
X	sraer114_mid	exon	42819428	42819534	0.00584435410972622	-	.	gene_id "ENSRNOG00000079015"; transcript_id "ENSRNOG00000079015_tx_59"; exon_id "X_42819428_42819534_-"; exonnum "7"; txlen "2199";
X	sraer114_mid	exon	42819428	42819534	0.00584435410972622	-	.	gene_id "ENSRNOG00000079015"; transcript_id "ENSRNOG00000079015_tx_60"; exon_id "X_42819428_42819534_-"; exonnum "9"; txlen "2417";
X	sraer114_mid	exon	42819428	42819534	0.00584435410972622	-	.	gene_id "ENSRNOG00000079015"; transcript_id "ENSRNOG00000079015_tx_61"; exon_id "X_42819428_42819534_-"; exonnum "8"; txlen "2297";
X	sraer114_mid	exon	42819428	42819534	0.00563063440872735	-	.	gene_id "ENSRNOG00000079015"; transcript_id "ENSRNOG00000079015_tx_70"; exon_id "X_42819428_42819534_-"; exonnum "8"; txlen "2251";
X	sraer114_mid	exon	42819428	42819534	0.00563063440872735	-	.	gene_id "ENSRNOG00000079015"; transcript_id "ENSRNOG00000079015_tx_71"; exon_id "X_42819428_42819534_-"; exonnum "7"; txlen "2131";
X	sraer114_mid	exon	42819428	42819534	0.00559501445856088	-	.	gene_id "ENSRNOG00000079015"; transcript_id "ENSRNOG00000079015_tx_72"; exon_id "X_42819428_42819534_-"; exonnum "9"; txlen "2301";
X	sraer114_mid	exon	42819428	42819534	0.00559501445856088	-	.	gene_id "ENSRNOG00000079015"; transcript_id "ENSRNOG00000079015_tx_73"; exon_id "X_42819428_42819534_-"; exonnum "8"; txlen "2181";
X	sraer114_mid	exon	42819428	42819534	0.00532649165970706	-	.	gene_id "ENSRNOG00000079015"; transcript_id "ENSRNOG00000079015_tx_74"; exon_id "X_42819428_42819534_-"; exonnum "2"; txlen "1698";
X	sraer114_mid	exon	42819428	42819534	0.00449568161754556	-	.	gene_id "ENSRNOG00000079015"; transcript_id "ENSRNOG00000079015_tx_83"; exon_id "X_42819428_42819534_-"; exonnum "5"; txlen "893";
X	sraer114_mid	exon	42819428	42819534	0.00449568161754556	-	.	gene_id "ENSRNOG00000079015"; transcript_id "ENSRNOG00000079015_tx_84"; exon_id "X_42819428_42819534_-"; exonnum "7"; txlen "1099";
X	sraer114_mid	exon	42819428	42819534	0.00449568161754556	-	.	gene_id "ENSRNOG00000079015"; transcript_id "ENSRNOG00000079015_tx_85"; exon_id "X_42819428_42819534_-"; exonnum "6"; txlen "994";
X	sraer114_mid	exon	42819428	42819534	0.00449568161754556	-	.	gene_id "ENSRNOG00000079015"; transcript_id "ENSRNOG00000079015_tx_86"; exon_id "X_42819428_42819534_-"; exonnum "4"; txlen "823";
X	sraer114_mid	exon	42819428	42819534	0.00449568161754556	-	.	gene_id "ENSRNOG00000079015"; transcript_id "ENSRNOG00000079015_tx_87"; exon_id "X_42819428_42819534_-"; exonnum "6"; txlen "979";
X	sraer114_mid	exon	42819428	42819534	0.00449568161754556	-	.	gene_id "ENSRNOG00000079015"; transcript_id "ENSRNOG00000079015_tx_88"; exon_id "X_42819428_42819534_-"; exonnum "8"; txlen "1197";
X	sraer114_mid	exon	42819428	42819534	0.00449568161754556	-	.	gene_id "ENSRNOG00000079015"; transcript_id "ENSRNOG00000079015_tx_89"; exon_id "X_42819428_42819534_-"; exonnum "7"; txlen "1092";
X	sraer114_mid	exon	42819428	42819534	0.00449568161754556	-	.	gene_id "ENSRNOG00000079015"; transcript_id "ENSRNOG00000079015_tx_90"; exon_id "X_42819428_42819534_-"; exonnum "7"; txlen "1077";
X	sraer114_mid	exon	42819428	42819534	0.00445573417651125	-	.	gene_id "ENSRNOG00000079015"; transcript_id "ENSRNOG00000079015_tx_91"; exon_id "X_42819428_42819534_-"; exonnum "8"; txlen "2156";
X	sraer114_mid	exon	42819428	42819534	0.00445573417651125	-	.	gene_id "ENSRNOG00000079015"; transcript_id "ENSRNOG00000079015_tx_92"; exon_id "X_42819428_42819534_-"; exonnum "7"; txlen "2036";
X	sraer114_mid	exon	42819428	42819534	0.00413602708814191	-	.	gene_id "ENSRNOG00000079015"; transcript_id "ENSRNOG00000079015_tx_93"; exon_id "X_42819428_42819534_-"; exonnum "5"; txlen "1821";
X	sraer114_mid	exon	42819428	42819534	0.00413602708814191	-	.	gene_id "ENSRNOG00000079015"; transcript_id "ENSRNOG00000079015_tx_94"; exon_id "X_42819428_42819534_-"; exonnum "6"; txlen "1922";
X	sraer114_mid	exon	42819428	42819534	0.00413602708814191	-	.	gene_id "ENSRNOG00000079015"; transcript_id "ENSRNOG00000079015_tx_95"; exon_id "X_42819428_42819534_-"; exonnum "4"; txlen "1751";
X	sraer114_mid	exon	42819428	42819534	0.00409629426914488	-	.	gene_id "ENSRNOG00000079015"; transcript_id "ENSRNOG00000079015_tx_97"; exon_id "X_42819428_42819534_-"; exonnum "8"; txlen "2125";
X	sraer114_mid	exon	42822108	42822177	0.00386628619108918	-	.	gene_id "ENSRNOG00000079015"; transcript_id "ENSRNOG00000079015_tx_100"; exon_id "X_42822108_42822177_-"; exonnum "7"; txlen "979";
X	sraer114_mid	exon	42822108	42822177	0.00386628619108918	-	.	gene_id "ENSRNOG00000079015"; transcript_id "ENSRNOG00000079015_tx_101"; exon_id "X_42822108_42822177_-"; exonnum "7"; txlen "1193";
X	sraer114_mid	exon	42822108	42822177	0.00386628619108918	-	.	gene_id "ENSRNOG00000079015"; transcript_id "ENSRNOG00000079015_tx_102"; exon_id "X_42822108_42822177_-"; exonnum "6"; txlen "859";
X	sraer114_mid	exon	42822108	42822177	0.00386628619108918	-	.	gene_id "ENSRNOG00000079015"; transcript_id "ENSRNOG00000079015_tx_103"; exon_id "X_42822108_42822177_-"; exonnum "6"; txlen "1073";
X	sraer114_mid	exon	42822108	42822177	0.00356199501664772	-	.	gene_id "ENSRNOG00000079015"; transcript_id "ENSRNOG00000079015_tx_106"; exon_id "X_42822108_42822177_-"; exonnum "9"; txlen "2432";
X	sraer114_mid	exon	42822108	42822177	0.00356199501664772	-	.	gene_id "ENSRNOG00000079015"; transcript_id "ENSRNOG00000079015_tx_108"; exon_id "X_42822108_42822177_-"; exonnum "10"; txlen "2530";
X	sraer114_mid	exon	42822108	42822177	0.00356199501664772	-	.	gene_id "ENSRNOG00000079015"; transcript_id "ENSRNOG00000079015_tx_109"; exon_id "X_42822108_42822177_-"; exonnum "8"; txlen "2312";
X	sraer114_mid	exon	42822108	42822177	0.00356199501664772	-	.	gene_id "ENSRNOG00000079015"; transcript_id "ENSRNOG00000079015_tx_112"; exon_id "X_42822108_42822177_-"; exonnum "5"; txlen "2144";
X	sraer114_mid	exon	42822108	42822177	0.00356199501664772	-	.	gene_id "ENSRNOG00000079015"; transcript_id "ENSRNOG00000079015_tx_113"; exon_id "X_42822108_42822177_-"; exonnum "9"; txlen "2410";
X	sraer114_mid	exon	42822108	42822177	0.00356199501664772	-	.	gene_id "ENSRNOG00000079015"; transcript_id "ENSRNOG00000079015_tx_114"; exon_id "X_42822108_42822177_-"; exonnum "6"; txlen "2242";
X	sraer114_mid	exon	42822108	42822177	0.00356199501664772	-	.	gene_id "ENSRNOG00000079015"; transcript_id "ENSRNOG00000079015_tx_115"; exon_id "X_42822108_42822177_-"; exonnum "4"; txlen "1922";
X	sraer114_mid	exon	42822108	42822177	0.00334827531564886	-	.	gene_id "ENSRNOG00000079015"; transcript_id "ENSRNOG00000079015_tx_122"; exon_id "X_42822108_42822177_-"; exonnum "7"; txlen "2473";
X	sraer114_mid	exon	42822108	42822177	0.00334827531564886	-	.	gene_id "ENSRNOG00000079015"; transcript_id "ENSRNOG00000079015_tx_124"; exon_id "X_42822108_42822177_-"; exonnum "8"; txlen "2349";
X	sraer114_mid	exon	42822108	42822177	0.00334827531564886	-	.	gene_id "ENSRNOG00000079015"; transcript_id "ENSRNOG00000079015_tx_126"; exon_id "X_42822108_42822177_-"; exonnum "6"; txlen "2353";
X	sraer114_mid	exon	42822108	42822177	0.00334827531564886	-	.	gene_id "ENSRNOG00000079015"; transcript_id "ENSRNOG00000079015_tx_128"; exon_id "X_42822108_42822177_-"; exonnum "8"; txlen "2571";
X	sraer114_mid	exon	42822108	42822177	0.00334827531564886	-	.	gene_id "ENSRNOG00000079015"; transcript_id "ENSRNOG00000079015_tx_129"; exon_id "X_42822108_42822177_-"; exonnum "7"; txlen "2229";
X	sraer114_mid	exon	42822108	42822177	0.00334827531564886	-	.	gene_id "ENSRNOG00000079015"; transcript_id "ENSRNOG00000079015_tx_130"; exon_id "X_42822108_42822177_-"; exonnum "7"; txlen "2451";
X	sraer114_mid	exon	42822108	42822177	0.00334827531564886	-	.	gene_id "ENSRNOG00000079015"; transcript_id "ENSRNOG00000079015_tx_132"; exon_id "X_42822108_42822177_-"; exonnum "4"; txlen "2076";
X	sraer114_mid	exon	42822108	42822177	0.00331265536548238	-	.	gene_id "ENSRNOG00000079015"; transcript_id "ENSRNOG00000079015_tx_134"; exon_id "X_42822108_42822177_-"; exonnum "7"; txlen "2425";
X	sraer114_mid	exon	42822108	42822177	0.00331265536548238	-	.	gene_id "ENSRNOG00000079015"; transcript_id "ENSRNOG00000079015_tx_136"; exon_id "X_42822108_42822177_-"; exonnum "8"; txlen "2523";
X	sraer114_mid	exon	42822108	42822177	0.00331265536548238	-	.	gene_id "ENSRNOG00000079015"; transcript_id "ENSRNOG00000079015_tx_137"; exon_id "X_42822108_42822177_-"; exonnum "6"; txlen "2305";
X	sraer114_mid	exon	42822108	42822177	0.00331265536548238	-	.	gene_id "ENSRNOG00000079015"; transcript_id "ENSRNOG00000079015_tx_140"; exon_id "X_42822108_42822177_-"; exonnum "7"; txlen "2403";
X	sraer114_mid	exon	42822108	42822177	0.00316786660695338	-	.	gene_id "ENSRNOG00000079015"; transcript_id "ENSRNOG00000079015_tx_143"; exon_id "X_42822108_42822177_-"; exonnum "7"; txlen "956";
X	sraer114_mid	exon	42822108	42822177	0.00270638429234476	-	.	gene_id "ENSRNOG00000079015"; transcript_id "ENSRNOG00000079015_tx_148"; exon_id "X_42822108_42822177_-"; exonnum "1"; txlen "1815";
X	sraer114_mid	exon	42822108	42822177	0.00270638429234476	-	.	gene_id "ENSRNOG00000079015"; transcript_id "ENSRNOG00000079015_tx_149"; exon_id "X_42822108_42822177_-"; exonnum "1"; txlen "1863";
X	sraer114_mid	exon	42822108	42822177	0.00270638429234476	-	.	gene_id "ENSRNOG00000079015"; transcript_id "ENSRNOG00000079015_tx_150"; exon_id "X_42822108_42822177_-"; exonnum "1"; txlen "1641";
X	sraer114_mid	exon	42822108	42822177	0.00270638429234476	-	.	gene_id "ENSRNOG00000079015"; transcript_id "ENSRNOG00000079015_tx_151"; exon_id "X_42822108_42822177_-"; exonnum "1"; txlen "774";
X	sraer114_mid	exon	42822108	42822177	0.00249820088524131	-	.	gene_id "ENSRNOG00000079015"; transcript_id "ENSRNOG00000079015_tx_155"; exon_id "X_42822108_42822177_-"; exonnum "1"; txlen "1757";
X	sraer114_mid	exon	42822108	42822177	0.00249820088524131	-	.	gene_id "ENSRNOG00000079015"; transcript_id "ENSRNOG00000079015_tx_156"; exon_id "X_42822108_42822177_-"; exonnum "1"; txlen "1535";
X	sraer114_mid	exon	42822108	42822177	0.0022823590930785	-	.	gene_id "ENSRNOG00000079015"; transcript_id "ENSRNOG00000079015_tx_158"; exon_id "X_42822108_42822177_-"; exonnum "7"; txlen "1384";
X	sraer114_mid	exon	42822108	42822177	0.0022823590930785	-	.	gene_id "ENSRNOG00000079015"; transcript_id "ENSRNOG00000079015_tx_159"; exon_id "X_42822108_42822177_-"; exonnum "7"; txlen "1999";
X	sraer114_mid	exon	42822108	42822177	0.0022823590930785	-	.	gene_id "ENSRNOG00000079015"; transcript_id "ENSRNOG00000079015_tx_160"; exon_id "X_42822108_42822177_-"; exonnum "6"; txlen "1264";
X	sraer114_mid	exon	42822108	42822177	0.0022823590930785	-	.	gene_id "ENSRNOG00000079015"; transcript_id "ENSRNOG00000079015_tx_161"; exon_id "X_42822108_42822177_-"; exonnum "6"; txlen "1879";
X	sraer114_mid	exon	42822108	42822177	0.0022823590930785	-	.	gene_id "ENSRNOG00000079015"; transcript_id "ENSRNOG00000079015_tx_162"; exon_id "X_42822108_42822177_-"; exonnum "7"; txlen "2145";
X	sraer114_mid	exon	42822108	42822177	0.0022823590930785	-	.	gene_id "ENSRNOG00000079015"; transcript_id "ENSRNOG00000079015_tx_163"; exon_id "X_42822108_42822177_-"; exonnum "7"; txlen "2378";
X	sraer114_mid	exon	42822108	42822177	0.0022823590930785	-	.	gene_id "ENSRNOG00000079015"; transcript_id "ENSRNOG00000079015_tx_164"; exon_id "X_42822108_42822177_-"; exonnum "7"; txlen "2058";
X	sraer114_mid	exon	42822108	42822177	0.0022823590930785	-	.	gene_id "ENSRNOG00000079015"; transcript_id "ENSRNOG00000079015_tx_165"; exon_id "X_42822108_42822177_-"; exonnum "7"; txlen "2231";
X	sraer114_mid	exon	42822108	42822177	0.0022823590930785	-	.	gene_id "ENSRNOG00000079015"; transcript_id "ENSRNOG00000079015_tx_166"; exon_id "X_42822108_42822177_-"; exonnum "6"; txlen "2025";
X	sraer114_mid	exon	42822108	42822177	0.0022823590930785	-	.	gene_id "ENSRNOG00000079015"; transcript_id "ENSRNOG00000079015_tx_167"; exon_id "X_42822108_42822177_-"; exonnum "7"; txlen "2133";
X	sraer114_mid	exon	42822108	42822177	0.0022823590930785	-	.	gene_id "ENSRNOG00000079015"; transcript_id "ENSRNOG00000079015_tx_168"; exon_id "X_42822108_42822177_-"; exonnum "6"; txlen "2258";
X	sraer114_mid	exon	42822108	42822177	0.0022823590930785	-	.	gene_id "ENSRNOG00000079015"; transcript_id "ENSRNOG00000079015_tx_169"; exon_id "X_42822108_42822177_-"; exonnum "6"; txlen "1938";
X	sraer114_mid	exon	42822108	42822177	0.0022823590930785	-	.	gene_id "ENSRNOG00000079015"; transcript_id "ENSRNOG00000079015_tx_170"; exon_id "X_42822108_42822177_-"; exonnum "6"; txlen "2013";
X	sraer114_mid	exon	42822108	42822177	0.00226786965227765	-	.	gene_id "ENSRNOG00000079015"; transcript_id "ENSRNOG00000079015_tx_171"; exon_id "X_42822108_42822177_-"; exonnum "7"; txlen "2344";
X	sraer114_mid	exon	42822108	42822177	0.00224784080877278	-	.	gene_id "ENSRNOG00000079015"; transcript_id "ENSRNOG00000079015_tx_172"; exon_id "X_42822108_42822177_-"; exonnum "13"; txlen "2328";
X	sraer114_mid	exon	42822108	42822177	0.00217337508343275	-	.	gene_id "ENSRNOG00000079015"; transcript_id "ENSRNOG00000079015_tx_173"; exon_id "X_42822108_42822177_-"; exonnum "7"; txlen "2262";
X	sraer114_mid	exon	42822108	42822177	0.00217337508343275	-	.	gene_id "ENSRNOG00000079015"; transcript_id "ENSRNOG00000079015_tx_174"; exon_id "X_42822108_42822177_-"; exonnum "8"; txlen "2254";
X	sraer114_mid	exon	42822108	42822177	0.00217337508343275	-	.	gene_id "ENSRNOG00000079015"; transcript_id "ENSRNOG00000079015_tx_175"; exon_id "X_42822108_42822177_-"; exonnum "7"; txlen "2134";
X	sraer114_mid	exon	42822108	42822177	0.00192347730898977	-	.	gene_id "ENSRNOG00000079015"; transcript_id "ENSRNOG00000079015_tx_176"; exon_id "X_42822108_42822177_-"; exonnum "15"; txlen "3769";
X	sraer114_mid	exon	42822108	42822177	0.00192347730898977	-	.	gene_id "ENSRNOG00000079015"; transcript_id "ENSRNOG00000079015_tx_177"; exon_id "X_42822108_42822177_-"; exonnum "15"; txlen "3697";
X	sraer114_mid	exon	42822108	42822177	0.0127825501026429	-	.	gene_id "ENSRNOG00000079015"; transcript_id "ENSRNOG00000079015_tx_18"; exon_id "X_42822108_42822177_-"; exonnum "7"; txlen "2097";
X	sraer114_mid	exon	42822108	42822177	0.0127825501026429	-	.	gene_id "ENSRNOG00000079015"; transcript_id "ENSRNOG00000079015_tx_19"; exon_id "X_42822108_42822177_-"; exonnum "6"; txlen "1977";
X	sraer114_mid	exon	42822108	42822177	0.0127825501026429	-	.	gene_id "ENSRNOG00000079015"; transcript_id "ENSRNOG00000079015_tx_20"; exon_id "X_42822108_42822177_-"; exonnum "8"; txlen "2195";
X	sraer114_mid	exon	42822108	42822177	0.0127825501026429	-	.	gene_id "ENSRNOG00000079015"; transcript_id "ENSRNOG00000079015_tx_21"; exon_id "X_42822108_42822177_-"; exonnum "7"; txlen "2075";
X	sraer114_mid	exon	42822108	42822177	0.00786288411083853	-	.	gene_id "ENSRNOG00000079015"; transcript_id "ENSRNOG00000079015_tx_39"; exon_id "X_42822108_42822177_-"; exonnum "7"; txlen "2203";
X	sraer114_mid	exon	42822108	42822177	0.00786288411083853	-	.	gene_id "ENSRNOG00000079015"; transcript_id "ENSRNOG00000079015_tx_40"; exon_id "X_42822108_42822177_-"; exonnum "6"; txlen "2083";
X	sraer114_mid	exon	42822108	42822177	0.0064737815292656	-	.	gene_id "ENSRNOG00000079015"; transcript_id "ENSRNOG00000079015_tx_46"; exon_id "X_42822108_42822177_-"; exonnum "4"; txlen "1107";
X	sraer114_mid	exon	42822108	42822177	0.0064737815292656	-	.	gene_id "ENSRNOG00000079015"; transcript_id "ENSRNOG00000079015_tx_47"; exon_id "X_42822108_42822177_-"; exonnum "6"; txlen "1313";
X	sraer114_mid	exon	42822108	42822177	0.0064737815292656	-	.	gene_id "ENSRNOG00000079015"; transcript_id "ENSRNOG00000079015_tx_49"; exon_id "X_42822108_42822177_-"; exonnum "5"; txlen "1193";
X	sraer114_mid	exon	42822108	42822177	0.00633573321390677	-	.	gene_id "ENSRNOG00000079015"; transcript_id "ENSRNOG00000079015_tx_52"; exon_id "X_42822108_42822177_-"; exonnum "6"; txlen "904";
X	sraer114_mid	exon	42822108	42822177	0.00584435410972622	-	.	gene_id "ENSRNOG00000079015"; transcript_id "ENSRNOG00000079015_tx_58"; exon_id "X_42822108_42822177_-"; exonnum "7"; txlen "2319";
X	sraer114_mid	exon	42822108	42822177	0.00584435410972622	-	.	gene_id "ENSRNOG00000079015"; transcript_id "ENSRNOG00000079015_tx_59"; exon_id "X_42822108_42822177_-"; exonnum "6"; txlen "2199";
X	sraer114_mid	exon	42822108	42822177	0.00584435410972622	-	.	gene_id "ENSRNOG00000079015"; transcript_id "ENSRNOG00000079015_tx_60"; exon_id "X_42822108_42822177_-"; exonnum "8"; txlen "2417";
X	sraer114_mid	exon	42822108	42822177	0.00584435410972622	-	.	gene_id "ENSRNOG00000079015"; transcript_id "ENSRNOG00000079015_tx_61"; exon_id "X_42822108_42822177_-"; exonnum "7"; txlen "2297";
X	sraer114_mid	exon	42822108	42822177	0.00563063440872735	-	.	gene_id "ENSRNOG00000079015"; transcript_id "ENSRNOG00000079015_tx_70"; exon_id "X_42822108_42822177_-"; exonnum "7"; txlen "2251";
X	sraer114_mid	exon	42822108	42822177	0.00563063440872735	-	.	gene_id "ENSRNOG00000079015"; transcript_id "ENSRNOG00000079015_tx_71"; exon_id "X_42822108_42822177_-"; exonnum "6"; txlen "2131";
X	sraer114_mid	exon	42822108	42822177	0.00559501445856088	-	.	gene_id "ENSRNOG00000079015"; transcript_id "ENSRNOG00000079015_tx_72"; exon_id "X_42822108_42822177_-"; exonnum "8"; txlen "2301";
X	sraer114_mid	exon	42822108	42822177	0.00559501445856088	-	.	gene_id "ENSRNOG00000079015"; transcript_id "ENSRNOG00000079015_tx_73"; exon_id "X_42822108_42822177_-"; exonnum "7"; txlen "2181";
X	sraer114_mid	exon	42822108	42822177	0.00532649165970706	-	.	gene_id "ENSRNOG00000079015"; transcript_id "ENSRNOG00000079015_tx_74"; exon_id "X_42822108_42822177_-"; exonnum "1"; txlen "1698";
X	sraer114_mid	exon	42822108	42822177	0.00449568161754556	-	.	gene_id "ENSRNOG00000079015"; transcript_id "ENSRNOG00000079015_tx_83"; exon_id "X_42822108_42822177_-"; exonnum "4"; txlen "893";
X	sraer114_mid	exon	42822108	42822177	0.00449568161754556	-	.	gene_id "ENSRNOG00000079015"; transcript_id "ENSRNOG00000079015_tx_84"; exon_id "X_42822108_42822177_-"; exonnum "6"; txlen "1099";
X	sraer114_mid	exon	42822108	42822177	0.00449568161754556	-	.	gene_id "ENSRNOG00000079015"; transcript_id "ENSRNOG00000079015_tx_85"; exon_id "X_42822108_42822177_-"; exonnum "5"; txlen "994";
X	sraer114_mid	exon	42822108	42822177	0.00449568161754556	-	.	gene_id "ENSRNOG00000079015"; transcript_id "ENSRNOG00000079015_tx_87"; exon_id "X_42822108_42822177_-"; exonnum "5"; txlen "979";
X	sraer114_mid	exon	42822108	42822177	0.00449568161754556	-	.	gene_id "ENSRNOG00000079015"; transcript_id "ENSRNOG00000079015_tx_89"; exon_id "X_42822108_42822177_-"; exonnum "6"; txlen "1092";
X	sraer114_mid	exon	42822108	42822177	0.00445573417651125	-	.	gene_id "ENSRNOG00000079015"; transcript_id "ENSRNOG00000079015_tx_91"; exon_id "X_42822108_42822177_-"; exonnum "7"; txlen "2156";
X	sraer114_mid	exon	42822108	42822177	0.00445573417651125	-	.	gene_id "ENSRNOG00000079015"; transcript_id "ENSRNOG00000079015_tx_92"; exon_id "X_42822108_42822177_-"; exonnum "6"; txlen "2036";
X	sraer114_mid	exon	42822108	42822177	0.00413602708814191	-	.	gene_id "ENSRNOG00000079015"; transcript_id "ENSRNOG00000079015_tx_93"; exon_id "X_42822108_42822177_-"; exonnum "4"; txlen "1821";
X	sraer114_mid	exon	42822108	42822177	0.00413602708814191	-	.	gene_id "ENSRNOG00000079015"; transcript_id "ENSRNOG00000079015_tx_94"; exon_id "X_42822108_42822177_-"; exonnum "5"; txlen "1922";
X	sraer114_mid	exon	42928746	42929030	0.00359079361610628	-	.	gene_id "ENSRNOG00000079015"; transcript_id "ENSRNOG00000079015_tx_105"; exon_id "X_42928746_42929030_-"; exonnum "10"; txlen "1084";
X	sraer114_mid	exon	42928746	42929030	0.00349629904726138	-	.	gene_id "ENSRNOG00000079015"; transcript_id "ENSRNOG00000079015_tx_116"; exon_id "X_42928746_42929030_-"; exonnum "8"; txlen "951";
X	sraer114_mid	exon	42928746	42929030	0.00349446059705543	-	.	gene_id "ENSRNOG00000079015"; transcript_id "ENSRNOG00000079015_tx_117"; exon_id "X_42928746_42929030_-"; exonnum "10"; txlen "1239";
X	sraer114_mid	exon	42928746	42929030	0.00349446059705543	-	.	gene_id "ENSRNOG00000079015"; transcript_id "ENSRNOG00000079015_tx_118"; exon_id "X_42928746_42929030_-"; exonnum "9"; txlen "1119";
X	sraer114_mid	exon	42928746	42929030	0.00349409537552575	-	.	gene_id "ENSRNOG00000079015"; transcript_id "ENSRNOG00000079015_tx_119"; exon_id "X_42928746_42929030_-"; exonnum "8"; txlen "1052";
X	sraer114_mid	exon	42928746	42929030	0.0170665076722371	-	.	gene_id "ENSRNOG00000079015"; transcript_id "ENSRNOG00000079015_tx_12"; exon_id "X_42928746_42929030_-"; exonnum "9"; txlen "1187";
X	sraer114_mid	exon	42928746	42929030	0.00349409537552575	-	.	gene_id "ENSRNOG00000079015"; transcript_id "ENSRNOG00000079015_tx_120"; exon_id "X_42928746_42929030_-"; exonnum "7"; txlen "932";
X	sraer114_mid	exon	42928746	42929030	0.0170665076722371	-	.	gene_id "ENSRNOG00000079015"; transcript_id "ENSRNOG00000079015_tx_13"; exon_id "X_42928746_42929030_-"; exonnum "8"; txlen "1067";
X	sraer114_mid	exon	42928746	42929030	0.0157224843656773	-	.	gene_id "ENSRNOG00000079015"; transcript_id "ENSRNOG00000079015_tx_14"; exon_id "X_42928746_42929030_-"; exonnum "10"; txlen "1285";
X	sraer114_mid	exon	42928746	42929030	0.00322565593574347	-	.	gene_id "ENSRNOG00000079015"; transcript_id "ENSRNOG00000079015_tx_141"; exon_id "X_42928746_42929030_-"; exonnum "11"; txlen "1337";
X	sraer114_mid	exon	42928746	42929030	0.00322565593574347	-	.	gene_id "ENSRNOG00000079015"; transcript_id "ENSRNOG00000079015_tx_142"; exon_id "X_42928746_42929030_-"; exonnum "10"; txlen "1217";
X	sraer114_mid	exon	42928746	42929030	0.0031425579589039	-	.	gene_id "ENSRNOG00000079015"; transcript_id "ENSRNOG00000079015_tx_145"; exon_id "X_42928746_42929030_-"; exonnum "10"; txlen "1181";
X	sraer114_mid	exon	42928746	42929030	0.0031425579589039	-	.	gene_id "ENSRNOG00000079015"; transcript_id "ENSRNOG00000079015_tx_146"; exon_id "X_42928746_42929030_-"; exonnum "11"; txlen "1253";
X	sraer114_mid	exon	42928746	42929030	0.00274034249650216	-	.	gene_id "ENSRNOG00000079015"; transcript_id "ENSRNOG00000079015_tx_147"; exon_id "X_42928746_42929030_-"; exonnum "8"; txlen "862";
X	sraer114_mid	exon	42928746	42929030	0.0157224843656773	-	.	gene_id "ENSRNOG00000079015"; transcript_id "ENSRNOG00000079015_tx_15"; exon_id "X_42928746_42929030_-"; exonnum "9"; txlen "1165";
X	sraer114_mid	exon	42928746	42929030	0.00251404636712312	-	.	gene_id "ENSRNOG00000079015"; transcript_id "ENSRNOG00000079015_tx_152"; exon_id "X_42928746_42929030_-"; exonnum "10"; txlen "1165";
X	sraer114_mid	exon	42928746	42929030	0.00251404636712312	-	.	gene_id "ENSRNOG00000079015"; transcript_id "ENSRNOG00000079015_tx_153"; exon_id "X_42928746_42929030_-"; exonnum "11"; txlen "1335";
X	sraer114_mid	exon	42928746	42929030	0.00251404636712312	-	.	gene_id "ENSRNOG00000079015"; transcript_id "ENSRNOG00000079015_tx_154"; exon_id "X_42928746_42929030_-"; exonnum "11"; txlen "1278";
X	sraer114_mid	exon	42928746	42929030	0.00244549119646463	-	.	gene_id "ENSRNOG00000079015"; transcript_id "ENSRNOG00000079015_tx_157"; exon_id "X_42928746_42929030_-"; exonnum "5"; txlen "844";
X	sraer114_mid	exon	42928746	42929030	0.0135068634555779	-	.	gene_id "ENSRNOG00000079015"; transcript_id "ENSRNOG00000079015_tx_16"; exon_id "X_42928746_42929030_-"; exonnum "10"; txlen "1274";
X	sraer114_mid	exon	42928746	42929030	0.0129153631988401	-	.	gene_id "ENSRNOG00000079015"; transcript_id "ENSRNOG00000079015_tx_17"; exon_id "X_42928746_42929030_-"; exonnum "11"; txlen "1372";
X	sraer114_mid	exon	42928746	42929030	0.00224784080877278	-	.	gene_id "ENSRNOG00000079015"; transcript_id "ENSRNOG00000079015_tx_172"; exon_id "X_42928746_42929030_-"; exonnum "12"; txlen "2328";
X	sraer114_mid	exon	42928746	42929030	0.00192347730898977	-	.	gene_id "ENSRNOG00000079015"; transcript_id "ENSRNOG00000079015_tx_176"; exon_id "X_42928746_42929030_-"; exonnum "14"; txlen "3769";
X	sraer114_mid	exon	42928746	42929030	0.00192347730898977	-	.	gene_id "ENSRNOG00000079015"; transcript_id "ENSRNOG00000079015_tx_177"; exon_id "X_42928746_42929030_-"; exonnum "14"; txlen "3697";
X	sraer114_mid	exon	42928746	42929030	0.0122393629054256	-	.	gene_id "ENSRNOG00000079015"; transcript_id "ENSRNOG00000079015_tx_22"; exon_id "X_42928746_42929030_-"; exonnum "11"; txlen "1372";
X	sraer114_mid	exon	42928746	42929030	0.0122393629054256	-	.	gene_id "ENSRNOG00000079015"; transcript_id "ENSRNOG00000079015_tx_23"; exon_id "X_42928746_42929030_-"; exonnum "12"; txlen "1470";
X	sraer114_mid	exon	42928746	42929030	0.0121448683365807	-	.	gene_id "ENSRNOG00000079015"; transcript_id "ENSRNOG00000079015_tx_24"; exon_id "X_42928746_42929030_-"; exonnum "9"; txlen "1130";
X	sraer114_mid	exon	42928746	42929030	0.0121448683365807	-	.	gene_id "ENSRNOG00000079015"; transcript_id "ENSRNOG00000079015_tx_25"; exon_id "X_42928746_42929030_-"; exonnum "8"; txlen "1010";
X	sraer114_mid	exon	42928746	42929030	0.0121448683365807	-	.	gene_id "ENSRNOG00000079015"; transcript_id "ENSRNOG00000079015_tx_26"; exon_id "X_42928746_42929030_-"; exonnum "11"; txlen "1315";
X	sraer114_mid	exon	42928746	42929030	0.0121448683365807	-	.	gene_id "ENSRNOG00000079015"; transcript_id "ENSRNOG00000079015_tx_27"; exon_id "X_42928746_42929030_-"; exonnum "12"; txlen "1413";
X	sraer114_mid	exon	42928746	42929030	0.0109712134466947	-	.	gene_id "ENSRNOG00000079015"; transcript_id "ENSRNOG00000079015_tx_30"; exon_id "X_42928746_42929030_-"; exonnum "8"; txlen "1052";
X	sraer114_mid	exon	42928746	42929030	0.0109712134466947	-	.	gene_id "ENSRNOG00000079015"; transcript_id "ENSRNOG00000079015_tx_31"; exon_id "X_42928746_42929030_-"; exonnum "7"; txlen "932";
X	sraer114_mid	exon	42928746	42929030	0.00845716707957153	-	.	gene_id "ENSRNOG00000079015"; transcript_id "ENSRNOG00000079015_tx_32"; exon_id "X_42928746_42929030_-"; exonnum "9"; txlen "1150";
X	sraer114_mid	exon	42928746	42929030	0.00845716707957153	-	.	gene_id "ENSRNOG00000079015"; transcript_id "ENSRNOG00000079015_tx_33"; exon_id "X_42928746_42929030_-"; exonnum "8"; txlen "1030";
X	sraer114_mid	exon	42928746	42929030	0.00769313123160563	-	.	gene_id "ENSRNOG00000079015"; transcript_id "ENSRNOG00000079015_tx_41"; exon_id "X_42928746_42929030_-"; exonnum "9"; txlen "1154";
X	sraer114_mid	exon	42928746	42929030	0.00758380269461431	-	.	gene_id "ENSRNOG00000079015"; transcript_id "ENSRNOG00000079015_tx_42"; exon_id "X_42928746_42929030_-"; exonnum "9"; txlen "1140";
X	sraer114_mid	exon	42928746	42929030	0.00758380269461431	-	.	gene_id "ENSRNOG00000079015"; transcript_id "ENSRNOG00000079015_tx_43"; exon_id "X_42928746_42929030_-"; exonnum "10"; txlen "1238";
X	sraer114_mid	exon	42928746	42929030	0.0071016309748679	-	.	gene_id "ENSRNOG00000079015"; transcript_id "ENSRNOG00000079015_tx_45"; exon_id "X_42928746_42929030_-"; exonnum "10"; txlen "1252";
X	sraer114_mid	exon	42928746	42929030	0.0412168670857801	-	.	gene_id "ENSRNOG00000079015"; transcript_id "ENSRNOG00000079015_tx_5"; exon_id "X_42928746_42929030_-"; exonnum "8"; txlen "1089";
X	sraer114_mid	exon	42928746	42929030	0.00637637764502888	-	.	gene_id "ENSRNOG00000079015"; transcript_id "ENSRNOG00000079015_tx_51"; exon_id "X_42928746_42929030_-"; exonnum "7"; txlen "954";
X	sraer114_mid	exon	42928746	42929030	0.00633026379332402	-	.	gene_id "ENSRNOG00000079015"; transcript_id "ENSRNOG00000079015_tx_54"; exon_id "X_42928746_42929030_-"; exonnum "9"; txlen "1141";
X	sraer114_mid	exon	42928746	42929030	0.00633026379332402	-	.	gene_id "ENSRNOG00000079015"; transcript_id "ENSRNOG00000079015_tx_55"; exon_id "X_42928746_42929030_-"; exonnum "8"; txlen "1021";
X	sraer114_mid	exon	42928746	42929030	0.00606145913201207	-	.	gene_id "ENSRNOG00000079015"; transcript_id "ENSRNOG00000079015_tx_56"; exon_id "X_42928746_42929030_-"; exonnum "10"; txlen "1239";
X	sraer114_mid	exon	42928746	42929030	0.00606145913201207	-	.	gene_id "ENSRNOG00000079015"; transcript_id "ENSRNOG00000079015_tx_57"; exon_id "X_42928746_42929030_-"; exonnum "9"; txlen "1119";
X	sraer114_mid	exon	42928746	42929030	0.0412168670857801	-	.	gene_id "ENSRNOG00000079015"; transcript_id "ENSRNOG00000079015_tx_6"; exon_id "X_42928746_42929030_-"; exonnum "7"; txlen "969";
X	sraer114_mid	exon	42928746	42929030	0.00581373222397222	-	.	gene_id "ENSRNOG00000079015"; transcript_id "ENSRNOG00000079015_tx_62"; exon_id "X_42928746_42929030_-"; exonnum "10"; txlen "1202";
X	sraer114_mid	exon	42928746	42929030	0.00581373222397222	-	.	gene_id "ENSRNOG00000079015"; transcript_id "ENSRNOG00000079015_tx_63"; exon_id "X_42928746_42929030_-"; exonnum "11"; txlen "1300";
X	sraer114_mid	exon	42928746	42929030	0.00581373222397222	-	.	gene_id "ENSRNOG00000079015"; transcript_id "ENSRNOG00000079015_tx_64"; exon_id "X_42928746_42929030_-"; exonnum "10"; txlen "1228";
X	sraer114_mid	exon	42928746	42929030	0.00581373222397222	-	.	gene_id "ENSRNOG00000079015"; transcript_id "ENSRNOG00000079015_tx_65"; exon_id "X_42928746_42929030_-"; exonnum "9"; txlen "1108";
X	sraer114_mid	exon	42928746	42929030	0.00581373222397222	-	.	gene_id "ENSRNOG00000079015"; transcript_id "ENSRNOG00000079015_tx_66"; exon_id "X_42928746_42929030_-"; exonnum "11"; txlen "1243";
X	sraer114_mid	exon	42928746	42929030	0.00581373222397222	-	.	gene_id "ENSRNOG00000079015"; transcript_id "ENSRNOG00000079015_tx_67"; exon_id "X_42928746_42929030_-"; exonnum "10"; txlen "1252";
X	sraer114_mid	exon	42928746	42929030	0.00581373222397222	-	.	gene_id "ENSRNOG00000079015"; transcript_id "ENSRNOG00000079015_tx_68"; exon_id "X_42928746_42929030_-"; exonnum "12"; txlen "1341";
X	sraer114_mid	exon	42928746	42929030	0.00570874528586268	-	.	gene_id "ENSRNOG00000079015"; transcript_id "ENSRNOG00000079015_tx_69"; exon_id "X_42928746_42929030_-"; exonnum "11"; txlen "1325";
X	sraer114_mid	exon	42928746	42929030	0.00525438886362529	-	.	gene_id "ENSRNOG00000079015"; transcript_id "ENSRNOG00000079015_tx_75"; exon_id "X_42928746_42929030_-"; exonnum "10"; txlen "1237";
X	sraer114_mid	exon	42928746	42929030	0.00525438886362529	-	.	gene_id "ENSRNOG00000079015"; transcript_id "ENSRNOG00000079015_tx_76"; exon_id "X_42928746_42929030_-"; exonnum "9"; txlen "1093";
X	sraer114_mid	exon	42928746	42929030	0.00511724502912495	-	.	gene_id "ENSRNOG00000079015"; transcript_id "ENSRNOG00000079015_tx_77"; exon_id "X_42928746_42929030_-"; exonnum "12"; txlen "1423";
X	sraer114_mid	exon	42928746	42929030	0.00480509866557692	-	.	gene_id "ENSRNOG00000079015"; transcript_id "ENSRNOG00000079015_tx_78"; exon_id "X_42928746_42929030_-"; exonnum "6"; txlen "834";
X	sraer114_mid	exon	42928746	42929030	0.0274388131461023	-	.	gene_id "ENSRNOG00000079015"; transcript_id "ENSRNOG00000079015_tx_8"; exon_id "X_42928746_42929030_-"; exonnum "9"; txlen "1187";
X	sraer114_mid	exon	42928746	42929030	0.0274388131461023	-	.	gene_id "ENSRNOG00000079015"; transcript_id "ENSRNOG00000079015_tx_9"; exon_id "X_42928746_42929030_-"; exonnum "8"; txlen "1067";
X	sraer114_mid	exon	42938724	42938831	0.00224784080877278	-	.	gene_id "ENSRNOG00000079015"; transcript_id "ENSRNOG00000079015_tx_172"; exon_id "X_42938724_42938831_-"; exonnum "11"; txlen "2328";
X	sraer114_mid	exon	42938724	42938831	0.00192347730898977	-	.	gene_id "ENSRNOG00000079015"; transcript_id "ENSRNOG00000079015_tx_176"; exon_id "X_42938724_42938831_-"; exonnum "13"; txlen "3769";
X	sraer114_mid	exon	42938724	42938831	0.00192347730898977	-	.	gene_id "ENSRNOG00000079015"; transcript_id "ENSRNOG00000079015_tx_177"; exon_id "X_42938724_42938831_-"; exonnum "13"; txlen "3697";
X	sraer114_mid	exon	42948408	42948567	0.00224784080877278	-	.	gene_id "ENSRNOG00000079015"; transcript_id "ENSRNOG00000079015_tx_172"; exon_id "X_42948408_42948567_-"; exonnum "10"; txlen "2328";
X	sraer114_mid	exon	42948408	42948567	0.00192347730898977	-	.	gene_id "ENSRNOG00000079015"; transcript_id "ENSRNOG00000079015_tx_176"; exon_id "X_42948408_42948567_-"; exonnum "12"; txlen "3769";
X	sraer114_mid	exon	42948408	42948567	0.00192347730898977	-	.	gene_id "ENSRNOG00000079015"; transcript_id "ENSRNOG00000079015_tx_177"; exon_id "X_42948408_42948567_-"; exonnum "12"; txlen "3697";
X	sraer114_mid	exon	42948408	42948567	0.00413329184715963	-	.	gene_id "ENSRNOG00000079015"; transcript_id "ENSRNOG00000079015_tx_96"; exon_id "X_42948408_42948567_-"; exonnum "7"; txlen "844";
X	sraer114_mid	exon	42966956	42967090	0.00359079361610628	-	.	gene_id "ENSRNOG00000079015"; transcript_id "ENSRNOG00000079015_tx_105"; exon_id "X_42966956_42967090_-"; exonnum "9"; txlen "1084";
X	sraer114_mid	exon	42966956	42967090	0.00349629904726138	-	.	gene_id "ENSRNOG00000079015"; transcript_id "ENSRNOG00000079015_tx_116"; exon_id "X_42966956_42967090_-"; exonnum "7"; txlen "951";
X	sraer114_mid	exon	42966956	42967090	0.00349446059705543	-	.	gene_id "ENSRNOG00000079015"; transcript_id "ENSRNOG00000079015_tx_117"; exon_id "X_42966956_42967090_-"; exonnum "9"; txlen "1239";
X	sraer114_mid	exon	42966956	42967090	0.00349446059705543	-	.	gene_id "ENSRNOG00000079015"; transcript_id "ENSRNOG00000079015_tx_118"; exon_id "X_42966956_42967090_-"; exonnum "8"; txlen "1119";
X	sraer114_mid	exon	42966956	42967090	0.0170665076722371	-	.	gene_id "ENSRNOG00000079015"; transcript_id "ENSRNOG00000079015_tx_12"; exon_id "X_42966956_42967090_-"; exonnum "8"; txlen "1187";
X	sraer114_mid	exon	42966956	42967090	0.0170665076722371	-	.	gene_id "ENSRNOG00000079015"; transcript_id "ENSRNOG00000079015_tx_13"; exon_id "X_42966956_42967090_-"; exonnum "7"; txlen "1067";
X	sraer114_mid	exon	42966956	42967090	0.0157224843656773	-	.	gene_id "ENSRNOG00000079015"; transcript_id "ENSRNOG00000079015_tx_14"; exon_id "X_42966956_42967090_-"; exonnum "9"; txlen "1285";
X	sraer114_mid	exon	42966956	42967090	0.00322565593574347	-	.	gene_id "ENSRNOG00000079015"; transcript_id "ENSRNOG00000079015_tx_141"; exon_id "X_42966956_42967090_-"; exonnum "10"; txlen "1337";
X	sraer114_mid	exon	42966956	42967090	0.00322565593574347	-	.	gene_id "ENSRNOG00000079015"; transcript_id "ENSRNOG00000079015_tx_142"; exon_id "X_42966956_42967090_-"; exonnum "9"; txlen "1217";
X	sraer114_mid	exon	42966956	42967090	0.0031425579589039	-	.	gene_id "ENSRNOG00000079015"; transcript_id "ENSRNOG00000079015_tx_145"; exon_id "X_42966956_42967090_-"; exonnum "9"; txlen "1181";
X	sraer114_mid	exon	42966956	42967090	0.0031425579589039	-	.	gene_id "ENSRNOG00000079015"; transcript_id "ENSRNOG00000079015_tx_146"; exon_id "X_42966956_42967090_-"; exonnum "10"; txlen "1253";
X	sraer114_mid	exon	42966956	42967090	0.0157224843656773	-	.	gene_id "ENSRNOG00000079015"; transcript_id "ENSRNOG00000079015_tx_15"; exon_id "X_42966956_42967090_-"; exonnum "8"; txlen "1165";
X	sraer114_mid	exon	42966956	42967090	0.00244549119646463	-	.	gene_id "ENSRNOG00000079015"; transcript_id "ENSRNOG00000079015_tx_157"; exon_id "X_42966956_42967090_-"; exonnum "4"; txlen "844";
X	sraer114_mid	exon	42966956	42967090	0.0135068634555779	-	.	gene_id "ENSRNOG00000079015"; transcript_id "ENSRNOG00000079015_tx_16"; exon_id "X_42966956_42967090_-"; exonnum "9"; txlen "1274";
X	sraer114_mid	exon	42966956	42967090	0.0129153631988401	-	.	gene_id "ENSRNOG00000079015"; transcript_id "ENSRNOG00000079015_tx_17"; exon_id "X_42966956_42967090_-"; exonnum "10"; txlen "1372";
X	sraer114_mid	exon	42966956	42967090	0.00224784080877278	-	.	gene_id "ENSRNOG00000079015"; transcript_id "ENSRNOG00000079015_tx_172"; exon_id "X_42966956_42967090_-"; exonnum "9"; txlen "2328";
X	sraer114_mid	exon	42966956	42967090	0.00192347730898977	-	.	gene_id "ENSRNOG00000079015"; transcript_id "ENSRNOG00000079015_tx_176"; exon_id "X_42966956_42967090_-"; exonnum "11"; txlen "3769";
X	sraer114_mid	exon	42966956	42967090	0.00192347730898977	-	.	gene_id "ENSRNOG00000079015"; transcript_id "ENSRNOG00000079015_tx_177"; exon_id "X_42966956_42967090_-"; exonnum "11"; txlen "3697";
X	sraer114_mid	exon	42966956	42967090	0.0122393629054256	-	.	gene_id "ENSRNOG00000079015"; transcript_id "ENSRNOG00000079015_tx_22"; exon_id "X_42966956_42967090_-"; exonnum "10"; txlen "1372";
X	sraer114_mid	exon	42966956	42967090	0.0122393629054256	-	.	gene_id "ENSRNOG00000079015"; transcript_id "ENSRNOG00000079015_tx_23"; exon_id "X_42966956_42967090_-"; exonnum "11"; txlen "1470";
X	sraer114_mid	exon	42966956	42967090	0.0121448683365807	-	.	gene_id "ENSRNOG00000079015"; transcript_id "ENSRNOG00000079015_tx_24"; exon_id "X_42966956_42967090_-"; exonnum "8"; txlen "1130";
X	sraer114_mid	exon	42966956	42967090	0.0121448683365807	-	.	gene_id "ENSRNOG00000079015"; transcript_id "ENSRNOG00000079015_tx_25"; exon_id "X_42966956_42967090_-"; exonnum "7"; txlen "1010";
X	sraer114_mid	exon	42966956	42967090	0.0121448683365807	-	.	gene_id "ENSRNOG00000079015"; transcript_id "ENSRNOG00000079015_tx_26"; exon_id "X_42966956_42967090_-"; exonnum "10"; txlen "1315";
X	sraer114_mid	exon	42966956	42967090	0.0121448683365807	-	.	gene_id "ENSRNOG00000079015"; transcript_id "ENSRNOG00000079015_tx_27"; exon_id "X_42966956_42967090_-"; exonnum "11"; txlen "1413";
X	sraer114_mid	exon	42966956	42967090	0.00769313123160563	-	.	gene_id "ENSRNOG00000079015"; transcript_id "ENSRNOG00000079015_tx_41"; exon_id "X_42966956_42967090_-"; exonnum "8"; txlen "1154";
X	sraer114_mid	exon	42966956	42967090	0.00758380269461431	-	.	gene_id "ENSRNOG00000079015"; transcript_id "ENSRNOG00000079015_tx_42"; exon_id "X_42966956_42967090_-"; exonnum "8"; txlen "1140";
X	sraer114_mid	exon	42966956	42967090	0.00758380269461431	-	.	gene_id "ENSRNOG00000079015"; transcript_id "ENSRNOG00000079015_tx_43"; exon_id "X_42966956_42967090_-"; exonnum "9"; txlen "1238";
X	sraer114_mid	exon	42966956	42967090	0.0071016309748679	-	.	gene_id "ENSRNOG00000079015"; transcript_id "ENSRNOG00000079015_tx_45"; exon_id "X_42966956_42967090_-"; exonnum "9"; txlen "1252";
X	sraer114_mid	exon	42966956	42967090	0.0412168670857801	-	.	gene_id "ENSRNOG00000079015"; transcript_id "ENSRNOG00000079015_tx_5"; exon_id "X_42966956_42967090_-"; exonnum "7"; txlen "1089";
X	sraer114_mid	exon	42966956	42967090	0.00633026379332402	-	.	gene_id "ENSRNOG00000079015"; transcript_id "ENSRNOG00000079015_tx_54"; exon_id "X_42966956_42967090_-"; exonnum "8"; txlen "1141";
X	sraer114_mid	exon	42966956	42967090	0.00633026379332402	-	.	gene_id "ENSRNOG00000079015"; transcript_id "ENSRNOG00000079015_tx_55"; exon_id "X_42966956_42967090_-"; exonnum "7"; txlen "1021";
X	sraer114_mid	exon	42966956	42967090	0.00606145913201207	-	.	gene_id "ENSRNOG00000079015"; transcript_id "ENSRNOG00000079015_tx_56"; exon_id "X_42966956_42967090_-"; exonnum "9"; txlen "1239";
X	sraer114_mid	exon	42966956	42967090	0.00606145913201207	-	.	gene_id "ENSRNOG00000079015"; transcript_id "ENSRNOG00000079015_tx_57"; exon_id "X_42966956_42967090_-"; exonnum "8"; txlen "1119";
X	sraer114_mid	exon	42966956	42967090	0.0412168670857801	-	.	gene_id "ENSRNOG00000079015"; transcript_id "ENSRNOG00000079015_tx_6"; exon_id "X_42966956_42967090_-"; exonnum "6"; txlen "969";
X	sraer114_mid	exon	42966956	42967090	0.00581373222397222	-	.	gene_id "ENSRNOG00000079015"; transcript_id "ENSRNOG00000079015_tx_62"; exon_id "X_42966956_42967090_-"; exonnum "9"; txlen "1202";
X	sraer114_mid	exon	42966956	42967090	0.00581373222397222	-	.	gene_id "ENSRNOG00000079015"; transcript_id "ENSRNOG00000079015_tx_63"; exon_id "X_42966956_42967090_-"; exonnum "10"; txlen "1300";
X	sraer114_mid	exon	42966956	42967090	0.00581373222397222	-	.	gene_id "ENSRNOG00000079015"; transcript_id "ENSRNOG00000079015_tx_64"; exon_id "X_42966956_42967090_-"; exonnum "9"; txlen "1228";
X	sraer114_mid	exon	42966956	42967090	0.00581373222397222	-	.	gene_id "ENSRNOG00000079015"; transcript_id "ENSRNOG00000079015_tx_65"; exon_id "X_42966956_42967090_-"; exonnum "8"; txlen "1108";
X	sraer114_mid	exon	42966956	42967090	0.00581373222397222	-	.	gene_id "ENSRNOG00000079015"; transcript_id "ENSRNOG00000079015_tx_66"; exon_id "X_42966956_42967090_-"; exonnum "10"; txlen "1243";
X	sraer114_mid	exon	42966956	42967090	0.00581373222397222	-	.	gene_id "ENSRNOG00000079015"; transcript_id "ENSRNOG00000079015_tx_67"; exon_id "X_42966956_42967090_-"; exonnum "9"; txlen "1252";
X	sraer114_mid	exon	42966956	42967090	0.00581373222397222	-	.	gene_id "ENSRNOG00000079015"; transcript_id "ENSRNOG00000079015_tx_68"; exon_id "X_42966956_42967090_-"; exonnum "11"; txlen "1341";
X	sraer114_mid	exon	42966956	42967090	0.00570874528586268	-	.	gene_id "ENSRNOG00000079015"; transcript_id "ENSRNOG00000079015_tx_69"; exon_id "X_42966956_42967090_-"; exonnum "10"; txlen "1325";
X	sraer114_mid	exon	42966956	42967090	0.00511724502912495	-	.	gene_id "ENSRNOG00000079015"; transcript_id "ENSRNOG00000079015_tx_77"; exon_id "X_42966956_42967090_-"; exonnum "11"; txlen "1423";
X	sraer114_mid	exon	42966956	42967090	0.0274388131461023	-	.	gene_id "ENSRNOG00000079015"; transcript_id "ENSRNOG00000079015_tx_8"; exon_id "X_42966956_42967090_-"; exonnum "8"; txlen "1187";
X	sraer114_mid	exon	42966956	42967090	0.0274388131461023	-	.	gene_id "ENSRNOG00000079015"; transcript_id "ENSRNOG00000079015_tx_9"; exon_id "X_42966956_42967090_-"; exonnum "7"; txlen "1067";
X	sraer114_mid	exon	42966956	42967090	0.00413329184715963	-	.	gene_id "ENSRNOG00000079015"; transcript_id "ENSRNOG00000079015_tx_96"; exon_id "X_42966956_42967090_-"; exonnum "6"; txlen "844";
X	ensembl	exon	42971017	42971066	0	-	.	gene_id "ENSRNOG00000079015"; gene_version "1"; transcript_id "ENSRNOT00000131482"; transcript_version "1"; exon_number "6"; gene_source "ensembl"; gene_biotype "lncRNA"; transcript_source "ensembl"; transcript_biotype "lncRNA"; exon_id "ENSRNOE00000768347"; exon_version "1"; tag "Ensembl_canonical";
X	ENSEMBL114_rn	exon	42971017	42971066	0.00340180447841648	-	.	gene_id "ENSRNOG00000079015"; transcript_id "ENSRNOG00000079015_tx_121"; exon_id "X_42971017_42971066_-"; exonnum "8"; txlen "795";
X	ENSEMBL114_rn	exon	42971017	42971066	0.0031425579589039	-	.	gene_id "ENSRNOG00000079015"; transcript_id "ENSRNOG00000079015_tx_144"; exon_id "X_42971017_42971066_-"; exonnum "9"; txlen "868";
X	ENSEMBL114_rn	exon	42971017	42971066	0.0119835678876391	-	.	gene_id "ENSRNOG00000079015"; transcript_id "ENSRNOG00000079015_tx_28"; exon_id "X_42971017_42971066_-"; exonnum "8"; txlen "817";
X	ENSEMBL114_rn	exon	42971017	42971066	0.0119835678876391	-	.	gene_id "ENSRNOG00000079015"; transcript_id "ENSRNOG00000079015_tx_29"; exon_id "X_42971017_42971066_-"; exonnum "7"; txlen "697";
X	ENSEMBL114_rn	exon	42971017	42971066	0.00795851351882714	-	.	gene_id "ENSRNOG00000079015"; transcript_id "ENSRNOG00000079015_tx_36"; exon_id "X_42971017_42971066_-"; exonnum "10"; txlen "1002";
X	ENSEMBL114_rn	exon	42971017	42971066	0.00795851351882714	-	.	gene_id "ENSRNOG00000079015"; transcript_id "ENSRNOG00000079015_tx_37"; exon_id "X_42971017_42971066_-"; exonnum "9"; txlen "915";
X	ENSEMBL114_rn	exon	42971017	42971066	0.00795851351882714	-	.	gene_id "ENSRNOG00000079015"; transcript_id "ENSRNOG00000079015_tx_38"; exon_id "X_42971017_42971066_-"; exonnum "9"; txlen "858";
X	ENSEMBL114_rn	exon	42971017	42971066	0.00455670904041066	-	.	gene_id "ENSRNOG00000079015"; transcript_id "ENSRNOG00000079015_tx_79"; exon_id "X_42971017_42971066_-"; exonnum "10"; txlen "930";
X	ENSEMBL114_rn	exon	42971017	42971066	0.00455670904041066	-	.	gene_id "ENSRNOG00000079015"; transcript_id "ENSRNOG00000079015_tx_80"; exon_id "X_42971017_42971066_-"; exonnum "11"; txlen "1100";
X	ENSEMBL114_rn	exon	42971017	42971066	0.00455670904041066	-	.	gene_id "ENSRNOG00000079015"; transcript_id "ENSRNOG00000079015_tx_81"; exon_id "X_42971017_42971066_-"; exonnum "8"; txlen "738";
X	ENSEMBL114_rn	exon	42971017	42971066	0.00455670904041066	-	.	gene_id "ENSRNOG00000079015"; transcript_id "ENSRNOG00000079015_tx_82"; exon_id "X_42971017_42971066_-"; exonnum "11"; txlen "1043";
X	ENSEMBL114_rn	exon	42971017	42971066	0.00402505436881193	-	.	gene_id "ENSRNOG00000079015"; transcript_id "ENSRNOG00000079015_tx_99"; exon_id "X_42971017_42971066_-"; exonnum "6"; txlen "642";
X	ensembl	gene	42971017	43049352	0	-	.	gene_id "ENSRNOG00000079015"; gene_version "1"; gene_source "ensembl"; gene_biotype "lncRNA";
X	ensembl	transcript	42971017	43049352	0	-	.	gene_id "ENSRNOG00000079015"; gene_version "1"; transcript_id "ENSRNOT00000131482"; transcript_version "1"; gene_source "ensembl"; gene_biotype "lncRNA"; transcript_source "ensembl"; transcript_biotype "lncRNA"; tag "Ensembl_canonical";
X	ensembl	exon	42973645	42973742	0	-	.	gene_id "ENSRNOG00000079015"; gene_version "1"; transcript_id "ENSRNOT00000131482"; transcript_version "1"; exon_number "5"; gene_source "ensembl"; gene_biotype "lncRNA"; transcript_source "ensembl"; transcript_biotype "lncRNA"; exon_id "ENSRNOE00000809221"; exon_version "1"; tag "Ensembl_canonical";
X	ENSEMBL114_rn	exon	42973645	42973742	0.00349446059705543	-	.	gene_id "ENSRNOG00000079015"; transcript_id "ENSRNOG00000079015_tx_117"; exon_id "X_42973645_42973742_-"; exonnum "8"; txlen "1239";
X	ENSEMBL114_rn	exon	42973645	42973742	0.00349446059705543	-	.	gene_id "ENSRNOG00000079015"; transcript_id "ENSRNOG00000079015_tx_118"; exon_id "X_42973645_42973742_-"; exonnum "7"; txlen "1119";
X	ENSEMBL114_rn	exon	42973645	42973742	0.0170665076722371	-	.	gene_id "ENSRNOG00000079015"; transcript_id "ENSRNOG00000079015_tx_12"; exon_id "X_42973645_42973742_-"; exonnum "7"; txlen "1187";
X	ENSEMBL114_rn	exon	42973645	42973742	0.00340180447841648	-	.	gene_id "ENSRNOG00000079015"; transcript_id "ENSRNOG00000079015_tx_121"; exon_id "X_42973645_42973742_-"; exonnum "7"; txlen "795";
X	ENSEMBL114_rn	exon	42973645	42973742	0.0170665076722371	-	.	gene_id "ENSRNOG00000079015"; transcript_id "ENSRNOG00000079015_tx_13"; exon_id "X_42973645_42973742_-"; exonnum "6"; txlen "1067";
X	ENSEMBL114_rn	exon	42973645	42973742	0.0157224843656773	-	.	gene_id "ENSRNOG00000079015"; transcript_id "ENSRNOG00000079015_tx_14"; exon_id "X_42973645_42973742_-"; exonnum "8"; txlen "1285";
X	ENSEMBL114_rn	exon	42973645	42973742	0.00322565593574347	-	.	gene_id "ENSRNOG00000079015"; transcript_id "ENSRNOG00000079015_tx_141"; exon_id "X_42973645_42973742_-"; exonnum "9"; txlen "1337";
X	ENSEMBL114_rn	exon	42973645	42973742	0.00322565593574347	-	.	gene_id "ENSRNOG00000079015"; transcript_id "ENSRNOG00000079015_tx_142"; exon_id "X_42973645_42973742_-"; exonnum "8"; txlen "1217";
X	ENSEMBL114_rn	exon	42973645	42973742	0.0031425579589039	-	.	gene_id "ENSRNOG00000079015"; transcript_id "ENSRNOG00000079015_tx_144"; exon_id "X_42973645_42973742_-"; exonnum "8"; txlen "868";
X	ENSEMBL114_rn	exon	42973645	42973742	0.00274034249650216	-	.	gene_id "ENSRNOG00000079015"; transcript_id "ENSRNOG00000079015_tx_147"; exon_id "X_42973645_42973742_-"; exonnum "7"; txlen "862";
X	ENSEMBL114_rn	exon	42973645	42973742	0.0157224843656773	-	.	gene_id "ENSRNOG00000079015"; transcript_id "ENSRNOG00000079015_tx_15"; exon_id "X_42973645_42973742_-"; exonnum "7"; txlen "1165";
X	ENSEMBL114_rn	exon	42973645	42973742	0.00251404636712312	-	.	gene_id "ENSRNOG00000079015"; transcript_id "ENSRNOG00000079015_tx_152"; exon_id "X_42973645_42973742_-"; exonnum "9"; txlen "1165";
X	ENSEMBL114_rn	exon	42973645	42973742	0.00251404636712312	-	.	gene_id "ENSRNOG00000079015"; transcript_id "ENSRNOG00000079015_tx_153"; exon_id "X_42973645_42973742_-"; exonnum "10"; txlen "1335";
X	ENSEMBL114_rn	exon	42973645	42973742	0.00251404636712312	-	.	gene_id "ENSRNOG00000079015"; transcript_id "ENSRNOG00000079015_tx_154"; exon_id "X_42973645_42973742_-"; exonnum "10"; txlen "1278";
X	ENSEMBL114_rn	exon	42973645	42973742	0.0129153631988401	-	.	gene_id "ENSRNOG00000079015"; transcript_id "ENSRNOG00000079015_tx_17"; exon_id "X_42973645_42973742_-"; exonnum "9"; txlen "1372";
X	ENSEMBL114_rn	exon	42973645	42973742	0.00224784080877278	-	.	gene_id "ENSRNOG00000079015"; transcript_id "ENSRNOG00000079015_tx_172"; exon_id "X_42973645_42973742_-"; exonnum "8"; txlen "2328";
X	ENSEMBL114_rn	exon	42973645	42973742	0.00192347730898977	-	.	gene_id "ENSRNOG00000079015"; transcript_id "ENSRNOG00000079015_tx_176"; exon_id "X_42973645_42973742_-"; exonnum "10"; txlen "3769";
X	ENSEMBL114_rn	exon	42973645	42973742	0.00192347730898977	-	.	gene_id "ENSRNOG00000079015"; transcript_id "ENSRNOG00000079015_tx_177"; exon_id "X_42973645_42973742_-"; exonnum "10"; txlen "3697";
X	ENSEMBL114_rn	exon	42973645	42973742	0.0122393629054256	-	.	gene_id "ENSRNOG00000079015"; transcript_id "ENSRNOG00000079015_tx_23"; exon_id "X_42973645_42973742_-"; exonnum "10"; txlen "1470";
X	ENSEMBL114_rn	exon	42973645	42973742	0.0121448683365807	-	.	gene_id "ENSRNOG00000079015"; transcript_id "ENSRNOG00000079015_tx_27"; exon_id "X_42973645_42973742_-"; exonnum "10"; txlen "1413";
X	ENSEMBL114_rn	exon	42973645	42973742	0.0119835678876391	-	.	gene_id "ENSRNOG00000079015"; transcript_id "ENSRNOG00000079015_tx_28"; exon_id "X_42973645_42973742_-"; exonnum "7"; txlen "817";
X	ENSEMBL114_rn	exon	42973645	42973742	0.0119835678876391	-	.	gene_id "ENSRNOG00000079015"; transcript_id "ENSRNOG00000079015_tx_29"; exon_id "X_42973645_42973742_-"; exonnum "6"; txlen "697";
X	ENSEMBL114_rn	exon	42973645	42973742	0.0109712134466947	-	.	gene_id "ENSRNOG00000079015"; transcript_id "ENSRNOG00000079015_tx_30"; exon_id "X_42973645_42973742_-"; exonnum "7"; txlen "1052";
X	ENSEMBL114_rn	exon	42973645	42973742	0.0109712134466947	-	.	gene_id "ENSRNOG00000079015"; transcript_id "ENSRNOG00000079015_tx_31"; exon_id "X_42973645_42973742_-"; exonnum "6"; txlen "932";
X	ENSEMBL114_rn	exon	42973645	42973742	0.00845716707957153	-	.	gene_id "ENSRNOG00000079015"; transcript_id "ENSRNOG00000079015_tx_32"; exon_id "X_42973645_42973742_-"; exonnum "8"; txlen "1150";
X	ENSEMBL114_rn	exon	42973645	42973742	0.00845716707957153	-	.	gene_id "ENSRNOG00000079015"; transcript_id "ENSRNOG00000079015_tx_33"; exon_id "X_42973645_42973742_-"; exonnum "7"; txlen "1030";
X	ENSEMBL114_rn	exon	42973645	42973742	0.00795851351882714	-	.	gene_id "ENSRNOG00000079015"; transcript_id "ENSRNOG00000079015_tx_36"; exon_id "X_42973645_42973742_-"; exonnum "9"; txlen "1002";
X	ENSEMBL114_rn	exon	42973645	42973742	0.00795851351882714	-	.	gene_id "ENSRNOG00000079015"; transcript_id "ENSRNOG00000079015_tx_37"; exon_id "X_42973645_42973742_-"; exonnum "8"; txlen "915";
X	ENSEMBL114_rn	exon	42973645	42973742	0.00795851351882714	-	.	gene_id "ENSRNOG00000079015"; transcript_id "ENSRNOG00000079015_tx_38"; exon_id "X_42973645_42973742_-"; exonnum "8"; txlen "858";
X	ENSEMBL114_rn	exon	42973645	42973742	0.00758380269461431	-	.	gene_id "ENSRNOG00000079015"; transcript_id "ENSRNOG00000079015_tx_43"; exon_id "X_42973645_42973742_-"; exonnum "8"; txlen "1238";
X	ENSEMBL114_rn	exon	42973645	42973742	0.0071016309748679	-	.	gene_id "ENSRNOG00000079015"; transcript_id "ENSRNOG00000079015_tx_45"; exon_id "X_42973645_42973742_-"; exonnum "8"; txlen "1252";
X	ENSEMBL114_rn	exon	42973645	42973742	0.00581373222397222	-	.	gene_id "ENSRNOG00000079015"; transcript_id "ENSRNOG00000079015_tx_63"; exon_id "X_42973645_42973742_-"; exonnum "9"; txlen "1300";
X	ENSEMBL114_rn	exon	42973645	42973742	0.00581373222397222	-	.	gene_id "ENSRNOG00000079015"; transcript_id "ENSRNOG00000079015_tx_64"; exon_id "X_42973645_42973742_-"; exonnum "8"; txlen "1228";
X	ENSEMBL114_rn	exon	42973645	42973742	0.00581373222397222	-	.	gene_id "ENSRNOG00000079015"; transcript_id "ENSRNOG00000079015_tx_65"; exon_id "X_42973645_42973742_-"; exonnum "7"; txlen "1108";
X	ENSEMBL114_rn	exon	42973645	42973742	0.00581373222397222	-	.	gene_id "ENSRNOG00000079015"; transcript_id "ENSRNOG00000079015_tx_68"; exon_id "X_42973645_42973742_-"; exonnum "10"; txlen "1341";
X	ENSEMBL114_rn	exon	42973645	42973742	0.00525438886362529	-	.	gene_id "ENSRNOG00000079015"; transcript_id "ENSRNOG00000079015_tx_75"; exon_id "X_42973645_42973742_-"; exonnum "9"; txlen "1237";
X	ENSEMBL114_rn	exon	42973645	42973742	0.00525438886362529	-	.	gene_id "ENSRNOG00000079015"; transcript_id "ENSRNOG00000079015_tx_76"; exon_id "X_42973645_42973742_-"; exonnum "8"; txlen "1093";
X	ENSEMBL114_rn	exon	42973645	42973742	0.00511724502912495	-	.	gene_id "ENSRNOG00000079015"; transcript_id "ENSRNOG00000079015_tx_77"; exon_id "X_42973645_42973742_-"; exonnum "10"; txlen "1423";
X	ENSEMBL114_rn	exon	42973645	42973742	0.00455670904041066	-	.	gene_id "ENSRNOG00000079015"; transcript_id "ENSRNOG00000079015_tx_79"; exon_id "X_42973645_42973742_-"; exonnum "9"; txlen "930";
X	ENSEMBL114_rn	exon	42973645	42973742	0.00455670904041066	-	.	gene_id "ENSRNOG00000079015"; transcript_id "ENSRNOG00000079015_tx_80"; exon_id "X_42973645_42973742_-"; exonnum "10"; txlen "1100";
X	ENSEMBL114_rn	exon	42973645	42973742	0.00455670904041066	-	.	gene_id "ENSRNOG00000079015"; transcript_id "ENSRNOG00000079015_tx_81"; exon_id "X_42973645_42973742_-"; exonnum "7"; txlen "738";
X	ENSEMBL114_rn	exon	42973645	42973742	0.00455670904041066	-	.	gene_id "ENSRNOG00000079015"; transcript_id "ENSRNOG00000079015_tx_82"; exon_id "X_42973645_42973742_-"; exonnum "10"; txlen "1043";
X	ENSEMBL114_rn	exon	42973645	42973742	0.00407581866077438	-	.	gene_id "ENSRNOG00000079015"; transcript_id "ENSRNOG00000079015_tx_98"; exon_id "X_42973645_42973742_-"; exonnum "4"; txlen "522";
X	ENSEMBL114_rn	exon	42973645	42973742	0.00402505436881193	-	.	gene_id "ENSRNOG00000079015"; transcript_id "ENSRNOG00000079015_tx_99"; exon_id "X_42973645_42973742_-"; exonnum "5"; txlen "642";
X	ensembl	exon	43011601	43011701	0	-	.	gene_id "ENSRNOG00000079015"; gene_version "1"; transcript_id "ENSRNOT00000131482"; transcript_version "1"; exon_number "4"; gene_source "ensembl"; gene_biotype "lncRNA"; transcript_source "ensembl"; transcript_biotype "lncRNA"; exon_id "ENSRNOE00000744988"; exon_version "1"; tag "Ensembl_canonical";
X	ENSEMBL114_rn	exon	43011601	43011701	0.00386628619108918	-	.	gene_id "ENSRNOG00000079015"; transcript_id "ENSRNOG00000079015_tx_100"; exon_id "X_43011601_43011701_-"; exonnum "6"; txlen "979";
X	ENSEMBL114_rn	exon	43011601	43011701	0.00386628619108918	-	.	gene_id "ENSRNOG00000079015"; transcript_id "ENSRNOG00000079015_tx_101"; exon_id "X_43011601_43011701_-"; exonnum "6"; txlen "1193";
X	ENSEMBL114_rn	exon	43011601	43011701	0.00386628619108918	-	.	gene_id "ENSRNOG00000079015"; transcript_id "ENSRNOG00000079015_tx_102"; exon_id "X_43011601_43011701_-"; exonnum "5"; txlen "859";
X	ENSEMBL114_rn	exon	43011601	43011701	0.00386628619108918	-	.	gene_id "ENSRNOG00000079015"; transcript_id "ENSRNOG00000079015_tx_103"; exon_id "X_43011601_43011701_-"; exonnum "5"; txlen "1073";
X	ENSEMBL114_rn	exon	43011601	43011701	0.00359079361610628	-	.	gene_id "ENSRNOG00000079015"; transcript_id "ENSRNOG00000079015_tx_105"; exon_id "X_43011601_43011701_-"; exonnum "8"; txlen "1084";
X	ENSEMBL114_rn	exon	43011601	43011701	0.00356199501664772	-	.	gene_id "ENSRNOG00000079015"; transcript_id "ENSRNOG00000079015_tx_106"; exon_id "X_43011601_43011701_-"; exonnum "8"; txlen "2432";
X	ENSEMBL114_rn	exon	43011601	43011701	0.00356199501664772	-	.	gene_id "ENSRNOG00000079015"; transcript_id "ENSRNOG00000079015_tx_107"; exon_id "X_43011601_43011701_-"; exonnum "6"; txlen "2249";
X	ENSEMBL114_rn	exon	43011601	43011701	0.00356199501664772	-	.	gene_id "ENSRNOG00000079015"; transcript_id "ENSRNOG00000079015_tx_108"; exon_id "X_43011601_43011701_-"; exonnum "9"; txlen "2530";
X	ENSEMBL114_rn	exon	43011601	43011701	0.00356199501664772	-	.	gene_id "ENSRNOG00000079015"; transcript_id "ENSRNOG00000079015_tx_109"; exon_id "X_43011601_43011701_-"; exonnum "7"; txlen "2312";
X	ENSEMBL114_rn	exon	43011601	43011701	0.00356199501664772	-	.	gene_id "ENSRNOG00000079015"; transcript_id "ENSRNOG00000079015_tx_110"; exon_id "X_43011601_43011701_-"; exonnum "7"; txlen "2347";
X	ENSEMBL114_rn	exon	43011601	43011701	0.00356199501664772	-	.	gene_id "ENSRNOG00000079015"; transcript_id "ENSRNOG00000079015_tx_111"; exon_id "X_43011601_43011701_-"; exonnum "5"; txlen "2129";
X	ENSEMBL114_rn	exon	43011601	43011701	0.00356199501664772	-	.	gene_id "ENSRNOG00000079015"; transcript_id "ENSRNOG00000079015_tx_112"; exon_id "X_43011601_43011701_-"; exonnum "4"; txlen "2144";
X	ENSEMBL114_rn	exon	43011601	43011701	0.00356199501664772	-	.	gene_id "ENSRNOG00000079015"; transcript_id "ENSRNOG00000079015_tx_113"; exon_id "X_43011601_43011701_-"; exonnum "8"; txlen "2410";
X	ENSEMBL114_rn	exon	43011601	43011701	0.00356199501664772	-	.	gene_id "ENSRNOG00000079015"; transcript_id "ENSRNOG00000079015_tx_114"; exon_id "X_43011601_43011701_-"; exonnum "5"; txlen "2242";
X	ENSEMBL114_rn	exon	43011601	43011701	0.00356199501664772	-	.	gene_id "ENSRNOG00000079015"; transcript_id "ENSRNOG00000079015_tx_115"; exon_id "X_43011601_43011701_-"; exonnum "3"; txlen "1922";
X	ENSEMBL114_rn	exon	43011601	43011701	0.00349629904726138	-	.	gene_id "ENSRNOG00000079015"; transcript_id "ENSRNOG00000079015_tx_116"; exon_id "X_43011601_43011701_-"; exonnum "6"; txlen "951";
X	ENSEMBL114_rn	exon	43011601	43011701	0.00349446059705543	-	.	gene_id "ENSRNOG00000079015"; transcript_id "ENSRNOG00000079015_tx_117"; exon_id "X_43011601_43011701_-"; exonnum "7"; txlen "1239";
X	ENSEMBL114_rn	exon	43011601	43011701	0.00349446059705543	-	.	gene_id "ENSRNOG00000079015"; transcript_id "ENSRNOG00000079015_tx_118"; exon_id "X_43011601_43011701_-"; exonnum "6"; txlen "1119";
X	ENSEMBL114_rn	exon	43011601	43011701	0.00349409537552575	-	.	gene_id "ENSRNOG00000079015"; transcript_id "ENSRNOG00000079015_tx_119"; exon_id "X_43011601_43011701_-"; exonnum "7"; txlen "1052";
X	ENSEMBL114_rn	exon	43011601	43011701	0.0170665076722371	-	.	gene_id "ENSRNOG00000079015"; transcript_id "ENSRNOG00000079015_tx_12"; exon_id "X_43011601_43011701_-"; exonnum "6"; txlen "1187";
X	ENSEMBL114_rn	exon	43011601	43011701	0.00349409537552575	-	.	gene_id "ENSRNOG00000079015"; transcript_id "ENSRNOG00000079015_tx_120"; exon_id "X_43011601_43011701_-"; exonnum "6"; txlen "932";
X	ENSEMBL114_rn	exon	43011601	43011701	0.00340180447841648	-	.	gene_id "ENSRNOG00000079015"; transcript_id "ENSRNOG00000079015_tx_121"; exon_id "X_43011601_43011701_-"; exonnum "6"; txlen "795";
X	ENSEMBL114_rn	exon	43011601	43011701	0.00334827531564886	-	.	gene_id "ENSRNOG00000079015"; transcript_id "ENSRNOG00000079015_tx_122"; exon_id "X_43011601_43011701_-"; exonnum "6"; txlen "2473";
X	ENSEMBL114_rn	exon	43011601	43011701	0.00334827531564886	-	.	gene_id "ENSRNOG00000079015"; transcript_id "ENSRNOG00000079015_tx_123"; exon_id "X_43011601_43011701_-"; exonnum "6"; txlen "2181";
X	ENSEMBL114_rn	exon	43011601	43011701	0.00334827531564886	-	.	gene_id "ENSRNOG00000079015"; transcript_id "ENSRNOG00000079015_tx_124"; exon_id "X_43011601_43011701_-"; exonnum "7"; txlen "2349";
X	ENSEMBL114_rn	exon	43011601	43011701	0.00334827531564886	-	.	gene_id "ENSRNOG00000079015"; transcript_id "ENSRNOG00000079015_tx_125"; exon_id "X_43011601_43011701_-"; exonnum "6"; txlen "2403";
X	ENSEMBL114_rn	exon	43011601	43011701	0.00334827531564886	-	.	gene_id "ENSRNOG00000079015"; transcript_id "ENSRNOG00000079015_tx_126"; exon_id "X_43011601_43011701_-"; exonnum "5"; txlen "2353";
X	ENSEMBL114_rn	exon	43011601	43011701	0.00334827531564886	-	.	gene_id "ENSRNOG00000079015"; transcript_id "ENSRNOG00000079015_tx_127"; exon_id "X_43011601_43011701_-"; exonnum "5"; txlen "2061";
X	ENSEMBL114_rn	exon	43011601	43011701	0.00334827531564886	-	.	gene_id "ENSRNOG00000079015"; transcript_id "ENSRNOG00000079015_tx_128"; exon_id "X_43011601_43011701_-"; exonnum "7"; txlen "2571";
X	ENSEMBL114_rn	exon	43011601	43011701	0.00334827531564886	-	.	gene_id "ENSRNOG00000079015"; transcript_id "ENSRNOG00000079015_tx_129"; exon_id "X_43011601_43011701_-"; exonnum "6"; txlen "2229";
X	ENSEMBL114_rn	exon	43011601	43011701	0.0170665076722371	-	.	gene_id "ENSRNOG00000079015"; transcript_id "ENSRNOG00000079015_tx_13"; exon_id "X_43011601_43011701_-"; exonnum "5"; txlen "1067";
X	ENSEMBL114_rn	exon	43011601	43011701	0.00334827531564886	-	.	gene_id "ENSRNOG00000079015"; transcript_id "ENSRNOG00000079015_tx_130"; exon_id "X_43011601_43011701_-"; exonnum "6"; txlen "2451";
X	ENSEMBL114_rn	exon	43011601	43011701	0.00334827531564886	-	.	gene_id "ENSRNOG00000079015"; transcript_id "ENSRNOG00000079015_tx_131"; exon_id "X_43011601_43011701_-"; exonnum "5"; txlen "2283";
X	ENSEMBL114_rn	exon	43011601	43011701	0.00334827531564886	-	.	gene_id "ENSRNOG00000079015"; transcript_id "ENSRNOG00000079015_tx_132"; exon_id "X_43011601_43011701_-"; exonnum "3"; txlen "2076";
X	ENSEMBL114_rn	exon	43011601	43011701	0.00331265536548238	-	.	gene_id "ENSRNOG00000079015"; transcript_id "ENSRNOG00000079015_tx_133"; exon_id "X_43011601_43011701_-"; exonnum "6"; txlen "2133";
X	ENSEMBL114_rn	exon	43011601	43011701	0.00331265536548238	-	.	gene_id "ENSRNOG00000079015"; transcript_id "ENSRNOG00000079015_tx_134"; exon_id "X_43011601_43011701_-"; exonnum "6"; txlen "2425";
X	ENSEMBL114_rn	exon	43011601	43011701	0.00331265536548238	-	.	gene_id "ENSRNOG00000079015"; transcript_id "ENSRNOG00000079015_tx_135"; exon_id "X_43011601_43011701_-"; exonnum "6"; txlen "2355";
X	ENSEMBL114_rn	exon	43011601	43011701	0.00331265536548238	-	.	gene_id "ENSRNOG00000079015"; transcript_id "ENSRNOG00000079015_tx_136"; exon_id "X_43011601_43011701_-"; exonnum "7"; txlen "2523";
X	ENSEMBL114_rn	exon	43011601	43011701	0.00331265536548238	-	.	gene_id "ENSRNOG00000079015"; transcript_id "ENSRNOG00000079015_tx_137"; exon_id "X_43011601_43011701_-"; exonnum "5"; txlen "2305";
X	ENSEMBL114_rn	exon	43011601	43011701	0.00331265536548238	-	.	gene_id "ENSRNOG00000079015"; transcript_id "ENSRNOG00000079015_tx_138"; exon_id "X_43011601_43011701_-"; exonnum "5"; txlen "2013";
X	ENSEMBL114_rn	exon	43011601	43011701	0.00331265536548238	-	.	gene_id "ENSRNOG00000079015"; transcript_id "ENSRNOG00000079015_tx_139"; exon_id "X_43011601_43011701_-"; exonnum "5"; txlen "2235";
X	ENSEMBL114_rn	exon	43011601	43011701	0.0157224843656773	-	.	gene_id "ENSRNOG00000079015"; transcript_id "ENSRNOG00000079015_tx_14"; exon_id "X_43011601_43011701_-"; exonnum "7"; txlen "1285";
X	ENSEMBL114_rn	exon	43011601	43011701	0.00331265536548238	-	.	gene_id "ENSRNOG00000079015"; transcript_id "ENSRNOG00000079015_tx_140"; exon_id "X_43011601_43011701_-"; exonnum "6"; txlen "2403";
X	ENSEMBL114_rn	exon	43011601	43011701	0.00322565593574347	-	.	gene_id "ENSRNOG00000079015"; transcript_id "ENSRNOG00000079015_tx_141"; exon_id "X_43011601_43011701_-"; exonnum "8"; txlen "1337";
X	ENSEMBL114_rn	exon	43011601	43011701	0.00322565593574347	-	.	gene_id "ENSRNOG00000079015"; transcript_id "ENSRNOG00000079015_tx_142"; exon_id "X_43011601_43011701_-"; exonnum "7"; txlen "1217";
X	ENSEMBL114_rn	exon	43011601	43011701	0.0031425579589039	-	.	gene_id "ENSRNOG00000079015"; transcript_id "ENSRNOG00000079015_tx_144"; exon_id "X_43011601_43011701_-"; exonnum "7"; txlen "868";
X	ENSEMBL114_rn	exon	43011601	43011701	0.0031425579589039	-	.	gene_id "ENSRNOG00000079015"; transcript_id "ENSRNOG00000079015_tx_145"; exon_id "X_43011601_43011701_-"; exonnum "8"; txlen "1181";
X	ENSEMBL114_rn	exon	43011601	43011701	0.0031425579589039	-	.	gene_id "ENSRNOG00000079015"; transcript_id "ENSRNOG00000079015_tx_146"; exon_id "X_43011601_43011701_-"; exonnum "9"; txlen "1253";
X	ENSEMBL114_rn	exon	43011601	43011701	0.00274034249650216	-	.	gene_id "ENSRNOG00000079015"; transcript_id "ENSRNOG00000079015_tx_147"; exon_id "X_43011601_43011701_-"; exonnum "6"; txlen "862";
X	ENSEMBL114_rn	exon	43011601	43011701	0.0157224843656773	-	.	gene_id "ENSRNOG00000079015"; transcript_id "ENSRNOG00000079015_tx_15"; exon_id "X_43011601_43011701_-"; exonnum "6"; txlen "1165";
X	ENSEMBL114_rn	exon	43011601	43011701	0.00251404636712312	-	.	gene_id "ENSRNOG00000079015"; transcript_id "ENSRNOG00000079015_tx_152"; exon_id "X_43011601_43011701_-"; exonnum "8"; txlen "1165";
X	ENSEMBL114_rn	exon	43011601	43011701	0.00251404636712312	-	.	gene_id "ENSRNOG00000079015"; transcript_id "ENSRNOG00000079015_tx_153"; exon_id "X_43011601_43011701_-"; exonnum "9"; txlen "1335";
X	ENSEMBL114_rn	exon	43011601	43011701	0.00251404636712312	-	.	gene_id "ENSRNOG00000079015"; transcript_id "ENSRNOG00000079015_tx_154"; exon_id "X_43011601_43011701_-"; exonnum "9"; txlen "1278";
X	ENSEMBL114_rn	exon	43011601	43011701	0.00244549119646463	-	.	gene_id "ENSRNOG00000079015"; transcript_id "ENSRNOG00000079015_tx_157"; exon_id "X_43011601_43011701_-"; exonnum "3"; txlen "844";
X	ENSEMBL114_rn	exon	43011601	43011701	0.0022823590930785	-	.	gene_id "ENSRNOG00000079015"; transcript_id "ENSRNOG00000079015_tx_158"; exon_id "X_43011601_43011701_-"; exonnum "6"; txlen "1384";
X	ENSEMBL114_rn	exon	43011601	43011701	0.0022823590930785	-	.	gene_id "ENSRNOG00000079015"; transcript_id "ENSRNOG00000079015_tx_159"; exon_id "X_43011601_43011701_-"; exonnum "6"; txlen "1999";
X	ENSEMBL114_rn	exon	43011601	43011701	0.0135068634555779	-	.	gene_id "ENSRNOG00000079015"; transcript_id "ENSRNOG00000079015_tx_16"; exon_id "X_43011601_43011701_-"; exonnum "8"; txlen "1274";
X	ENSEMBL114_rn	exon	43011601	43011701	0.0022823590930785	-	.	gene_id "ENSRNOG00000079015"; transcript_id "ENSRNOG00000079015_tx_160"; exon_id "X_43011601_43011701_-"; exonnum "5"; txlen "1264";
X	ENSEMBL114_rn	exon	43011601	43011701	0.0022823590930785	-	.	gene_id "ENSRNOG00000079015"; transcript_id "ENSRNOG00000079015_tx_161"; exon_id "X_43011601_43011701_-"; exonnum "5"; txlen "1879";
X	ENSEMBL114_rn	exon	43011601	43011701	0.0022823590930785	-	.	gene_id "ENSRNOG00000079015"; transcript_id "ENSRNOG00000079015_tx_162"; exon_id "X_43011601_43011701_-"; exonnum "6"; txlen "2145";
X	ENSEMBL114_rn	exon	43011601	43011701	0.0022823590930785	-	.	gene_id "ENSRNOG00000079015"; transcript_id "ENSRNOG00000079015_tx_163"; exon_id "X_43011601_43011701_-"; exonnum "6"; txlen "2378";
X	ENSEMBL114_rn	exon	43011601	43011701	0.0022823590930785	-	.	gene_id "ENSRNOG00000079015"; transcript_id "ENSRNOG00000079015_tx_164"; exon_id "X_43011601_43011701_-"; exonnum "6"; txlen "2058";
X	ENSEMBL114_rn	exon	43011601	43011701	0.0022823590930785	-	.	gene_id "ENSRNOG00000079015"; transcript_id "ENSRNOG00000079015_tx_165"; exon_id "X_43011601_43011701_-"; exonnum "6"; txlen "2231";
X	ENSEMBL114_rn	exon	43011601	43011701	0.0022823590930785	-	.	gene_id "ENSRNOG00000079015"; transcript_id "ENSRNOG00000079015_tx_166"; exon_id "X_43011601_43011701_-"; exonnum "5"; txlen "2025";
X	ENSEMBL114_rn	exon	43011601	43011701	0.0022823590930785	-	.	gene_id "ENSRNOG00000079015"; transcript_id "ENSRNOG00000079015_tx_167"; exon_id "X_43011601_43011701_-"; exonnum "6"; txlen "2133";
X	ENSEMBL114_rn	exon	43011601	43011701	0.0022823590930785	-	.	gene_id "ENSRNOG00000079015"; transcript_id "ENSRNOG00000079015_tx_168"; exon_id "X_43011601_43011701_-"; exonnum "5"; txlen "2258";
X	ENSEMBL114_rn	exon	43011601	43011701	0.0022823590930785	-	.	gene_id "ENSRNOG00000079015"; transcript_id "ENSRNOG00000079015_tx_169"; exon_id "X_43011601_43011701_-"; exonnum "5"; txlen "1938";
X	ENSEMBL114_rn	exon	43011601	43011701	0.0129153631988401	-	.	gene_id "ENSRNOG00000079015"; transcript_id "ENSRNOG00000079015_tx_17"; exon_id "X_43011601_43011701_-"; exonnum "8"; txlen "1372";
X	ENSEMBL114_rn	exon	43011601	43011701	0.0022823590930785	-	.	gene_id "ENSRNOG00000079015"; transcript_id "ENSRNOG00000079015_tx_170"; exon_id "X_43011601_43011701_-"; exonnum "5"; txlen "2013";
X	ENSEMBL114_rn	exon	43011601	43011701	0.00226786965227765	-	.	gene_id "ENSRNOG00000079015"; transcript_id "ENSRNOG00000079015_tx_171"; exon_id "X_43011601_43011701_-"; exonnum "6"; txlen "2344";
X	ENSEMBL114_rn	exon	43011601	43011701	0.00224784080877278	-	.	gene_id "ENSRNOG00000079015"; transcript_id "ENSRNOG00000079015_tx_172"; exon_id "X_43011601_43011701_-"; exonnum "7"; txlen "2328";
X	ENSEMBL114_rn	exon	43011601	43011701	0.00217337508343275	-	.	gene_id "ENSRNOG00000079015"; transcript_id "ENSRNOG00000079015_tx_173"; exon_id "X_43011601_43011701_-"; exonnum "6"; txlen "2262";
X	ENSEMBL114_rn	exon	43011601	43011701	0.00217337508343275	-	.	gene_id "ENSRNOG00000079015"; transcript_id "ENSRNOG00000079015_tx_174"; exon_id "X_43011601_43011701_-"; exonnum "7"; txlen "2254";
X	ENSEMBL114_rn	exon	43011601	43011701	0.00217337508343275	-	.	gene_id "ENSRNOG00000079015"; transcript_id "ENSRNOG00000079015_tx_175"; exon_id "X_43011601_43011701_-"; exonnum "6"; txlen "2134";
X	ENSEMBL114_rn	exon	43011601	43011701	0.00192347730898977	-	.	gene_id "ENSRNOG00000079015"; transcript_id "ENSRNOG00000079015_tx_176"; exon_id "X_43011601_43011701_-"; exonnum "9"; txlen "3769";
X	ENSEMBL114_rn	exon	43011601	43011701	0.00192347730898977	-	.	gene_id "ENSRNOG00000079015"; transcript_id "ENSRNOG00000079015_tx_177"; exon_id "X_43011601_43011701_-"; exonnum "9"; txlen "3697";
X	ENSEMBL114_rn	exon	43011601	43011701	0.0127825501026429	-	.	gene_id "ENSRNOG00000079015"; transcript_id "ENSRNOG00000079015_tx_18"; exon_id "X_43011601_43011701_-"; exonnum "6"; txlen "2097";
X	ENSEMBL114_rn	exon	43011601	43011701	0.0127825501026429	-	.	gene_id "ENSRNOG00000079015"; transcript_id "ENSRNOG00000079015_tx_19"; exon_id "X_43011601_43011701_-"; exonnum "5"; txlen "1977";
X	ENSEMBL114_rn	exon	43011601	43011701	0.0982257594409594	-	.	gene_id "ENSRNOG00000079015"; transcript_id "ENSRNOG00000079015_tx_2"; exon_id "X_43011601_43011701_-"; exonnum "7"; txlen "730";
X	ENSEMBL114_rn	exon	43011601	43011701	0.0127825501026429	-	.	gene_id "ENSRNOG00000079015"; transcript_id "ENSRNOG00000079015_tx_20"; exon_id "X_43011601_43011701_-"; exonnum "7"; txlen "2195";
X	ENSEMBL114_rn	exon	43011601	43011701	0.0127825501026429	-	.	gene_id "ENSRNOG00000079015"; transcript_id "ENSRNOG00000079015_tx_21"; exon_id "X_43011601_43011701_-"; exonnum "6"; txlen "2075";
X	ENSEMBL114_rn	exon	43011601	43011701	0.0122393629054256	-	.	gene_id "ENSRNOG00000079015"; transcript_id "ENSRNOG00000079015_tx_22"; exon_id "X_43011601_43011701_-"; exonnum "9"; txlen "1372";
X	ENSEMBL114_rn	exon	43011601	43011701	0.0122393629054256	-	.	gene_id "ENSRNOG00000079015"; transcript_id "ENSRNOG00000079015_tx_23"; exon_id "X_43011601_43011701_-"; exonnum "9"; txlen "1470";
X	ENSEMBL114_rn	exon	43011601	43011701	0.0121448683365807	-	.	gene_id "ENSRNOG00000079015"; transcript_id "ENSRNOG00000079015_tx_24"; exon_id "X_43011601_43011701_-"; exonnum "7"; txlen "1130";
X	ENSEMBL114_rn	exon	43011601	43011701	0.0121448683365807	-	.	gene_id "ENSRNOG00000079015"; transcript_id "ENSRNOG00000079015_tx_25"; exon_id "X_43011601_43011701_-"; exonnum "6"; txlen "1010";
X	ENSEMBL114_rn	exon	43011601	43011701	0.0121448683365807	-	.	gene_id "ENSRNOG00000079015"; transcript_id "ENSRNOG00000079015_tx_26"; exon_id "X_43011601_43011701_-"; exonnum "9"; txlen "1315";
X	ENSEMBL114_rn	exon	43011601	43011701	0.0121448683365807	-	.	gene_id "ENSRNOG00000079015"; transcript_id "ENSRNOG00000079015_tx_27"; exon_id "X_43011601_43011701_-"; exonnum "9"; txlen "1413";
X	ENSEMBL114_rn	exon	43011601	43011701	0.0119835678876391	-	.	gene_id "ENSRNOG00000079015"; transcript_id "ENSRNOG00000079015_tx_28"; exon_id "X_43011601_43011701_-"; exonnum "6"; txlen "817";
X	ENSEMBL114_rn	exon	43011601	43011701	0.0119835678876391	-	.	gene_id "ENSRNOG00000079015"; transcript_id "ENSRNOG00000079015_tx_29"; exon_id "X_43011601_43011701_-"; exonnum "5"; txlen "697";
X	ENSEMBL114_rn	exon	43011601	43011701	0.0982257594409594	-	.	gene_id "ENSRNOG00000079015"; transcript_id "ENSRNOG00000079015_tx_3"; exon_id "X_43011601_43011701_-"; exonnum "6"; txlen "505";
X	ENSEMBL114_rn	exon	43011601	43011701	0.0109712134466947	-	.	gene_id "ENSRNOG00000079015"; transcript_id "ENSRNOG00000079015_tx_30"; exon_id "X_43011601_43011701_-"; exonnum "6"; txlen "1052";
X	ENSEMBL114_rn	exon	43011601	43011701	0.0109712134466947	-	.	gene_id "ENSRNOG00000079015"; transcript_id "ENSRNOG00000079015_tx_31"; exon_id "X_43011601_43011701_-"; exonnum "5"; txlen "932";
X	ENSEMBL114_rn	exon	43011601	43011701	0.00845716707957153	-	.	gene_id "ENSRNOG00000079015"; transcript_id "ENSRNOG00000079015_tx_32"; exon_id "X_43011601_43011701_-"; exonnum "7"; txlen "1150";
X	ENSEMBL114_rn	exon	43011601	43011701	0.00845716707957153	-	.	gene_id "ENSRNOG00000079015"; transcript_id "ENSRNOG00000079015_tx_33"; exon_id "X_43011601_43011701_-"; exonnum "6"; txlen "1030";
X	ENSEMBL114_rn	exon	43011601	43011701	0.00823232135728679	-	.	gene_id "ENSRNOG00000079015"; transcript_id "ENSRNOG00000079015_tx_34"; exon_id "X_43011601_43011701_-"; exonnum "6"; txlen "2027";
X	ENSEMBL114_rn	exon	43011601	43011701	0.00823232135728679	-	.	gene_id "ENSRNOG00000079015"; transcript_id "ENSRNOG00000079015_tx_35"; exon_id "X_43011601_43011701_-"; exonnum "5"; txlen "1907";
X	ENSEMBL114_rn	exon	43011601	43011701	0.00795851351882714	-	.	gene_id "ENSRNOG00000079015"; transcript_id "ENSRNOG00000079015_tx_36"; exon_id "X_43011601_43011701_-"; exonnum "8"; txlen "1002";
X	ENSEMBL114_rn	exon	43011601	43011701	0.00795851351882714	-	.	gene_id "ENSRNOG00000079015"; transcript_id "ENSRNOG00000079015_tx_37"; exon_id "X_43011601_43011701_-"; exonnum "7"; txlen "915";
X	ENSEMBL114_rn	exon	43011601	43011701	0.00795851351882714	-	.	gene_id "ENSRNOG00000079015"; transcript_id "ENSRNOG00000079015_tx_38"; exon_id "X_43011601_43011701_-"; exonnum "7"; txlen "858";
X	ENSEMBL114_rn	exon	43011601	43011701	0.00786288411083853	-	.	gene_id "ENSRNOG00000079015"; transcript_id "ENSRNOG00000079015_tx_39"; exon_id "X_43011601_43011701_-"; exonnum "6"; txlen "2203";
X	ENSEMBL114_rn	exon	43011601	43011701	0.00786288411083853	-	.	gene_id "ENSRNOG00000079015"; transcript_id "ENSRNOG00000079015_tx_40"; exon_id "X_43011601_43011701_-"; exonnum "5"; txlen "2083";
X	ENSEMBL114_rn	exon	43011601	43011701	0.00769313123160563	-	.	gene_id "ENSRNOG00000079015"; transcript_id "ENSRNOG00000079015_tx_41"; exon_id "X_43011601_43011701_-"; exonnum "7"; txlen "1154";
X	ENSEMBL114_rn	exon	43011601	43011701	0.00758380269461431	-	.	gene_id "ENSRNOG00000079015"; transcript_id "ENSRNOG00000079015_tx_42"; exon_id "X_43011601_43011701_-"; exonnum "7"; txlen "1140";
X	ENSEMBL114_rn	exon	43011601	43011701	0.00758380269461431	-	.	gene_id "ENSRNOG00000079015"; transcript_id "ENSRNOG00000079015_tx_43"; exon_id "X_43011601_43011701_-"; exonnum "7"; txlen "1238";
X	ENSEMBL114_rn	exon	43011601	43011701	0.0071016309748679	-	.	gene_id "ENSRNOG00000079015"; transcript_id "ENSRNOG00000079015_tx_45"; exon_id "X_43011601_43011701_-"; exonnum "7"; txlen "1252";
X	ENSEMBL114_rn	exon	43011601	43011701	0.0064737815292656	-	.	gene_id "ENSRNOG00000079015"; transcript_id "ENSRNOG00000079015_tx_47"; exon_id "X_43011601_43011701_-"; exonnum "5"; txlen "1313";
X	ENSEMBL114_rn	exon	43011601	43011701	0.0064737815292656	-	.	gene_id "ENSRNOG00000079015"; transcript_id "ENSRNOG00000079015_tx_49"; exon_id "X_43011601_43011701_-"; exonnum "4"; txlen "1193";
X	ENSEMBL114_rn	exon	43011601	43011701	0.0412168670857801	-	.	gene_id "ENSRNOG00000079015"; transcript_id "ENSRNOG00000079015_tx_5"; exon_id "X_43011601_43011701_-"; exonnum "6"; txlen "1089";
X	ENSEMBL114_rn	exon	43011601	43011701	0.0064737815292656	-	.	gene_id "ENSRNOG00000079015"; transcript_id "ENSRNOG00000079015_tx_50"; exon_id "X_43011601_43011701_-"; exonnum "6"; txlen "1291";
X	ENSEMBL114_rn	exon	43011601	43011701	0.00637637764502888	-	.	gene_id "ENSRNOG00000079015"; transcript_id "ENSRNOG00000079015_tx_51"; exon_id "X_43011601_43011701_-"; exonnum "6"; txlen "954";
X	ENSEMBL114_rn	exon	43011601	43011701	0.00633026379332402	-	.	gene_id "ENSRNOG00000079015"; transcript_id "ENSRNOG00000079015_tx_54"; exon_id "X_43011601_43011701_-"; exonnum "7"; txlen "1141";
X	ENSEMBL114_rn	exon	43011601	43011701	0.00633026379332402	-	.	gene_id "ENSRNOG00000079015"; transcript_id "ENSRNOG00000079015_tx_55"; exon_id "X_43011601_43011701_-"; exonnum "6"; txlen "1021";
X	ENSEMBL114_rn	exon	43011601	43011701	0.00606145913201207	-	.	gene_id "ENSRNOG00000079015"; transcript_id "ENSRNOG00000079015_tx_56"; exon_id "X_43011601_43011701_-"; exonnum "8"; txlen "1239";
X	ENSEMBL114_rn	exon	43011601	43011701	0.00606145913201207	-	.	gene_id "ENSRNOG00000079015"; transcript_id "ENSRNOG00000079015_tx_57"; exon_id "X_43011601_43011701_-"; exonnum "7"; txlen "1119";
X	ENSEMBL114_rn	exon	43011601	43011701	0.00584435410972622	-	.	gene_id "ENSRNOG00000079015"; transcript_id "ENSRNOG00000079015_tx_58"; exon_id "X_43011601_43011701_-"; exonnum "6"; txlen "2319";
X	ENSEMBL114_rn	exon	43011601	43011701	0.00584435410972622	-	.	gene_id "ENSRNOG00000079015"; transcript_id "ENSRNOG00000079015_tx_59"; exon_id "X_43011601_43011701_-"; exonnum "5"; txlen "2199";
X	ENSEMBL114_rn	exon	43011601	43011701	0.0412168670857801	-	.	gene_id "ENSRNOG00000079015"; transcript_id "ENSRNOG00000079015_tx_6"; exon_id "X_43011601_43011701_-"; exonnum "5"; txlen "969";
X	ENSEMBL114_rn	exon	43011601	43011701	0.00584435410972622	-	.	gene_id "ENSRNOG00000079015"; transcript_id "ENSRNOG00000079015_tx_60"; exon_id "X_43011601_43011701_-"; exonnum "7"; txlen "2417";
X	ENSEMBL114_rn	exon	43011601	43011701	0.00584435410972622	-	.	gene_id "ENSRNOG00000079015"; transcript_id "ENSRNOG00000079015_tx_61"; exon_id "X_43011601_43011701_-"; exonnum "6"; txlen "2297";
X	ENSEMBL114_rn	exon	43011601	43011701	0.00581373222397222	-	.	gene_id "ENSRNOG00000079015"; transcript_id "ENSRNOG00000079015_tx_62"; exon_id "X_43011601_43011701_-"; exonnum "8"; txlen "1202";
X	ENSEMBL114_rn	exon	43011601	43011701	0.00581373222397222	-	.	gene_id "ENSRNOG00000079015"; transcript_id "ENSRNOG00000079015_tx_63"; exon_id "X_43011601_43011701_-"; exonnum "8"; txlen "1300";
X	ENSEMBL114_rn	exon	43011601	43011701	0.00581373222397222	-	.	gene_id "ENSRNOG00000079015"; transcript_id "ENSRNOG00000079015_tx_64"; exon_id "X_43011601_43011701_-"; exonnum "7"; txlen "1228";
X	ENSEMBL114_rn	exon	43011601	43011701	0.00581373222397222	-	.	gene_id "ENSRNOG00000079015"; transcript_id "ENSRNOG00000079015_tx_65"; exon_id "X_43011601_43011701_-"; exonnum "6"; txlen "1108";
X	ENSEMBL114_rn	exon	43011601	43011701	0.00581373222397222	-	.	gene_id "ENSRNOG00000079015"; transcript_id "ENSRNOG00000079015_tx_66"; exon_id "X_43011601_43011701_-"; exonnum "9"; txlen "1243";
X	ENSEMBL114_rn	exon	43011601	43011701	0.00581373222397222	-	.	gene_id "ENSRNOG00000079015"; transcript_id "ENSRNOG00000079015_tx_67"; exon_id "X_43011601_43011701_-"; exonnum "8"; txlen "1252";
X	ENSEMBL114_rn	exon	43011601	43011701	0.00581373222397222	-	.	gene_id "ENSRNOG00000079015"; transcript_id "ENSRNOG00000079015_tx_68"; exon_id "X_43011601_43011701_-"; exonnum "9"; txlen "1341";
X	ENSEMBL114_rn	exon	43011601	43011701	0.00570874528586268	-	.	gene_id "ENSRNOG00000079015"; transcript_id "ENSRNOG00000079015_tx_69"; exon_id "X_43011601_43011701_-"; exonnum "9"; txlen "1325";
X	ENSEMBL114_rn	exon	43011601	43011701	0.00563063440872735	-	.	gene_id "ENSRNOG00000079015"; transcript_id "ENSRNOG00000079015_tx_70"; exon_id "X_43011601_43011701_-"; exonnum "6"; txlen "2251";
X	ENSEMBL114_rn	exon	43011601	43011701	0.00563063440872735	-	.	gene_id "ENSRNOG00000079015"; transcript_id "ENSRNOG00000079015_tx_71"; exon_id "X_43011601_43011701_-"; exonnum "5"; txlen "2131";
X	ENSEMBL114_rn	exon	43011601	43011701	0.00559501445856088	-	.	gene_id "ENSRNOG00000079015"; transcript_id "ENSRNOG00000079015_tx_72"; exon_id "X_43011601_43011701_-"; exonnum "7"; txlen "2301";
X	ENSEMBL114_rn	exon	43011601	43011701	0.00559501445856088	-	.	gene_id "ENSRNOG00000079015"; transcript_id "ENSRNOG00000079015_tx_73"; exon_id "X_43011601_43011701_-"; exonnum "6"; txlen "2181";
X	ENSEMBL114_rn	exon	43011601	43011701	0.00525438886362529	-	.	gene_id "ENSRNOG00000079015"; transcript_id "ENSRNOG00000079015_tx_75"; exon_id "X_43011601_43011701_-"; exonnum "8"; txlen "1237";
X	ENSEMBL114_rn	exon	43011601	43011701	0.00525438886362529	-	.	gene_id "ENSRNOG00000079015"; transcript_id "ENSRNOG00000079015_tx_76"; exon_id "X_43011601_43011701_-"; exonnum "7"; txlen "1093";
X	ENSEMBL114_rn	exon	43011601	43011701	0.00511724502912495	-	.	gene_id "ENSRNOG00000079015"; transcript_id "ENSRNOG00000079015_tx_77"; exon_id "X_43011601_43011701_-"; exonnum "9"; txlen "1423";
X	ENSEMBL114_rn	exon	43011601	43011701	0.00480509866557692	-	.	gene_id "ENSRNOG00000079015"; transcript_id "ENSRNOG00000079015_tx_78"; exon_id "X_43011601_43011701_-"; exonnum "5"; txlen "834";
X	ENSEMBL114_rn	exon	43011601	43011701	0.00455670904041066	-	.	gene_id "ENSRNOG00000079015"; transcript_id "ENSRNOG00000079015_tx_79"; exon_id "X_43011601_43011701_-"; exonnum "8"; txlen "930";
X	ENSEMBL114_rn	exon	43011601	43011701	0.0274388131461023	-	.	gene_id "ENSRNOG00000079015"; transcript_id "ENSRNOG00000079015_tx_8"; exon_id "X_43011601_43011701_-"; exonnum "7"; txlen "1187";
X	ENSEMBL114_rn	exon	43011601	43011701	0.00455670904041066	-	.	gene_id "ENSRNOG00000079015"; transcript_id "ENSRNOG00000079015_tx_80"; exon_id "X_43011601_43011701_-"; exonnum "9"; txlen "1100";
X	ENSEMBL114_rn	exon	43011601	43011701	0.00455670904041066	-	.	gene_id "ENSRNOG00000079015"; transcript_id "ENSRNOG00000079015_tx_81"; exon_id "X_43011601_43011701_-"; exonnum "6"; txlen "738";
X	ENSEMBL114_rn	exon	43011601	43011701	0.00455670904041066	-	.	gene_id "ENSRNOG00000079015"; transcript_id "ENSRNOG00000079015_tx_82"; exon_id "X_43011601_43011701_-"; exonnum "9"; txlen "1043";
X	ENSEMBL114_rn	exon	43011601	43011701	0.00449568161754556	-	.	gene_id "ENSRNOG00000079015"; transcript_id "ENSRNOG00000079015_tx_84"; exon_id "X_43011601_43011701_-"; exonnum "5"; txlen "1099";
X	ENSEMBL114_rn	exon	43011601	43011701	0.00449568161754556	-	.	gene_id "ENSRNOG00000079015"; transcript_id "ENSRNOG00000079015_tx_85"; exon_id "X_43011601_43011701_-"; exonnum "4"; txlen "994";
X	ENSEMBL114_rn	exon	43011601	43011701	0.00449568161754556	-	.	gene_id "ENSRNOG00000079015"; transcript_id "ENSRNOG00000079015_tx_87"; exon_id "X_43011601_43011701_-"; exonnum "4"; txlen "979";
X	ENSEMBL114_rn	exon	43011601	43011701	0.00449568161754556	-	.	gene_id "ENSRNOG00000079015"; transcript_id "ENSRNOG00000079015_tx_88"; exon_id "X_43011601_43011701_-"; exonnum "7"; txlen "1197";
X	ENSEMBL114_rn	exon	43011601	43011701	0.00449568161754556	-	.	gene_id "ENSRNOG00000079015"; transcript_id "ENSRNOG00000079015_tx_89"; exon_id "X_43011601_43011701_-"; exonnum "5"; txlen "1092";
X	ENSEMBL114_rn	exon	43011601	43011701	0.0274388131461023	-	.	gene_id "ENSRNOG00000079015"; transcript_id "ENSRNOG00000079015_tx_9"; exon_id "X_43011601_43011701_-"; exonnum "6"; txlen "1067";
X	ENSEMBL114_rn	exon	43011601	43011701	0.00449568161754556	-	.	gene_id "ENSRNOG00000079015"; transcript_id "ENSRNOG00000079015_tx_90"; exon_id "X_43011601_43011701_-"; exonnum "6"; txlen "1077";
X	ENSEMBL114_rn	exon	43011601	43011701	0.00445573417651125	-	.	gene_id "ENSRNOG00000079015"; transcript_id "ENSRNOG00000079015_tx_91"; exon_id "X_43011601_43011701_-"; exonnum "6"; txlen "2156";
X	ENSEMBL114_rn	exon	43011601	43011701	0.00445573417651125	-	.	gene_id "ENSRNOG00000079015"; transcript_id "ENSRNOG00000079015_tx_92"; exon_id "X_43011601_43011701_-"; exonnum "5"; txlen "2036";
X	ENSEMBL114_rn	exon	43011601	43011701	0.00413602708814191	-	.	gene_id "ENSRNOG00000079015"; transcript_id "ENSRNOG00000079015_tx_94"; exon_id "X_43011601_43011701_-"; exonnum "4"; txlen "1922";
X	ENSEMBL114_rn	exon	43011601	43011701	0.00413329184715963	-	.	gene_id "ENSRNOG00000079015"; transcript_id "ENSRNOG00000079015_tx_96"; exon_id "X_43011601_43011701_-"; exonnum "5"; txlen "844";
X	ENSEMBL114_rn	exon	43011601	43011701	0.00409629426914488	-	.	gene_id "ENSRNOG00000079015"; transcript_id "ENSRNOG00000079015_tx_97"; exon_id "X_43011601_43011701_-"; exonnum "7"; txlen "2125";
X	ENSEMBL114_rn	exon	43011601	43011701	0.00407581866077438	-	.	gene_id "ENSRNOG00000079015"; transcript_id "ENSRNOG00000079015_tx_98"; exon_id "X_43011601_43011701_-"; exonnum "3"; txlen "522";
X	ENSEMBL114_rn	exon	43011601	43011701	0.00402505436881193	-	.	gene_id "ENSRNOG00000079015"; transcript_id "ENSRNOG00000079015_tx_99"; exon_id "X_43011601_43011701_-"; exonnum "4"; txlen "642";
X	ensembl	exon	43034181	43034300	0	-	.	gene_id "ENSRNOG00000079015"; gene_version "1"; transcript_id "ENSRNOT00000131482"; transcript_version "1"; exon_number "3"; gene_source "ensembl"; gene_biotype "lncRNA"; transcript_source "ensembl"; transcript_biotype "lncRNA"; exon_id "ENSRNOE00000783303"; exon_version "1"; tag "Ensembl_canonical";
X	ENSEMBL114_rn	exon	43034181	43034300	0.00386628619108918	-	.	gene_id "ENSRNOG00000079015"; transcript_id "ENSRNOG00000079015_tx_100"; exon_id "X_43034181_43034300_-"; exonnum "5"; txlen "979";
X	ENSEMBL114_rn	exon	43034181	43034300	0.00386628619108918	-	.	gene_id "ENSRNOG00000079015"; transcript_id "ENSRNOG00000079015_tx_101"; exon_id "X_43034181_43034300_-"; exonnum "5"; txlen "1193";
X	ENSEMBL114_rn	exon	43034181	43034300	0.00359079361610628	-	.	gene_id "ENSRNOG00000079015"; transcript_id "ENSRNOG00000079015_tx_105"; exon_id "X_43034181_43034300_-"; exonnum "7"; txlen "1084";
X	ENSEMBL114_rn	exon	43034181	43034300	0.00356199501664772	-	.	gene_id "ENSRNOG00000079015"; transcript_id "ENSRNOG00000079015_tx_106"; exon_id "X_43034181_43034300_-"; exonnum "7"; txlen "2432";
X	ENSEMBL114_rn	exon	43034181	43034300	0.00356199501664772	-	.	gene_id "ENSRNOG00000079015"; transcript_id "ENSRNOG00000079015_tx_107"; exon_id "X_43034181_43034300_-"; exonnum "5"; txlen "2249";
X	ENSEMBL114_rn	exon	43034181	43034300	0.00356199501664772	-	.	gene_id "ENSRNOG00000079015"; transcript_id "ENSRNOG00000079015_tx_108"; exon_id "X_43034181_43034300_-"; exonnum "8"; txlen "2530";
X	ENSEMBL114_rn	exon	43034181	43034300	0.00356199501664772	-	.	gene_id "ENSRNOG00000079015"; transcript_id "ENSRNOG00000079015_tx_110"; exon_id "X_43034181_43034300_-"; exonnum "6"; txlen "2347";
X	ENSEMBL114_rn	exon	43034181	43034300	0.00356199501664772	-	.	gene_id "ENSRNOG00000079015"; transcript_id "ENSRNOG00000079015_tx_115"; exon_id "X_43034181_43034300_-"; exonnum "2"; txlen "1922";
X	ENSEMBL114_rn	exon	43034181	43034300	0.00349629904726138	-	.	gene_id "ENSRNOG00000079015"; transcript_id "ENSRNOG00000079015_tx_116"; exon_id "X_43034181_43034300_-"; exonnum "5"; txlen "951";
X	ENSEMBL114_rn	exon	43034181	43034300	0.00349446059705543	-	.	gene_id "ENSRNOG00000079015"; transcript_id "ENSRNOG00000079015_tx_117"; exon_id "X_43034181_43034300_-"; exonnum "6"; txlen "1239";
X	ENSEMBL114_rn	exon	43034181	43034300	0.00349409537552575	-	.	gene_id "ENSRNOG00000079015"; transcript_id "ENSRNOG00000079015_tx_119"; exon_id "X_43034181_43034300_-"; exonnum "6"; txlen "1052";
X	ENSEMBL114_rn	exon	43034181	43034300	0.0170665076722371	-	.	gene_id "ENSRNOG00000079015"; transcript_id "ENSRNOG00000079015_tx_12"; exon_id "X_43034181_43034300_-"; exonnum "5"; txlen "1187";
X	ENSEMBL114_rn	exon	43034181	43034300	0.00334827531564886	-	.	gene_id "ENSRNOG00000079015"; transcript_id "ENSRNOG00000079015_tx_122"; exon_id "X_43034181_43034300_-"; exonnum "5"; txlen "2473";
X	ENSEMBL114_rn	exon	43034181	43034300	0.00334827531564886	-	.	gene_id "ENSRNOG00000079015"; transcript_id "ENSRNOG00000079015_tx_123"; exon_id "X_43034181_43034300_-"; exonnum "5"; txlen "2181";
X	ENSEMBL114_rn	exon	43034181	43034300	0.00334827531564886	-	.	gene_id "ENSRNOG00000079015"; transcript_id "ENSRNOG00000079015_tx_124"; exon_id "X_43034181_43034300_-"; exonnum "6"; txlen "2349";
X	ENSEMBL114_rn	exon	43034181	43034300	0.00334827531564886	-	.	gene_id "ENSRNOG00000079015"; transcript_id "ENSRNOG00000079015_tx_125"; exon_id "X_43034181_43034300_-"; exonnum "5"; txlen "2403";
X	ENSEMBL114_rn	exon	43034181	43034300	0.00334827531564886	-	.	gene_id "ENSRNOG00000079015"; transcript_id "ENSRNOG00000079015_tx_128"; exon_id "X_43034181_43034300_-"; exonnum "6"; txlen "2571";
X	ENSEMBL114_rn	exon	43034181	43034300	0.00334827531564886	-	.	gene_id "ENSRNOG00000079015"; transcript_id "ENSRNOG00000079015_tx_132"; exon_id "X_43034181_43034300_-"; exonnum "2"; txlen "2076";
X	ENSEMBL114_rn	exon	43034181	43034300	0.00331265536548238	-	.	gene_id "ENSRNOG00000079015"; transcript_id "ENSRNOG00000079015_tx_133"; exon_id "X_43034181_43034300_-"; exonnum "5"; txlen "2133";
X	ENSEMBL114_rn	exon	43034181	43034300	0.00331265536548238	-	.	gene_id "ENSRNOG00000079015"; transcript_id "ENSRNOG00000079015_tx_134"; exon_id "X_43034181_43034300_-"; exonnum "5"; txlen "2425";
X	ENSEMBL114_rn	exon	43034181	43034300	0.00331265536548238	-	.	gene_id "ENSRNOG00000079015"; transcript_id "ENSRNOG00000079015_tx_135"; exon_id "X_43034181_43034300_-"; exonnum "5"; txlen "2355";
X	ENSEMBL114_rn	exon	43034181	43034300	0.00331265536548238	-	.	gene_id "ENSRNOG00000079015"; transcript_id "ENSRNOG00000079015_tx_136"; exon_id "X_43034181_43034300_-"; exonnum "6"; txlen "2523";
X	ENSEMBL114_rn	exon	43034181	43034300	0.0157224843656773	-	.	gene_id "ENSRNOG00000079015"; transcript_id "ENSRNOG00000079015_tx_14"; exon_id "X_43034181_43034300_-"; exonnum "6"; txlen "1285";
X	ENSEMBL114_rn	exon	43034181	43034300	0.00322565593574347	-	.	gene_id "ENSRNOG00000079015"; transcript_id "ENSRNOG00000079015_tx_141"; exon_id "X_43034181_43034300_-"; exonnum "7"; txlen "1337";
X	ENSEMBL114_rn	exon	43034181	43034300	0.00316786660695338	-	.	gene_id "ENSRNOG00000079015"; transcript_id "ENSRNOG00000079015_tx_143"; exon_id "X_43034181_43034300_-"; exonnum "6"; txlen "956";
X	ENSEMBL114_rn	exon	43034181	43034300	0.0031425579589039	-	.	gene_id "ENSRNOG00000079015"; transcript_id "ENSRNOG00000079015_tx_144"; exon_id "X_43034181_43034300_-"; exonnum "6"; txlen "868";
X	ENSEMBL114_rn	exon	43034181	43034300	0.0031425579589039	-	.	gene_id "ENSRNOG00000079015"; transcript_id "ENSRNOG00000079015_tx_145"; exon_id "X_43034181_43034300_-"; exonnum "7"; txlen "1181";
X	ENSEMBL114_rn	exon	43034181	43034300	0.0031425579589039	-	.	gene_id "ENSRNOG00000079015"; transcript_id "ENSRNOG00000079015_tx_146"; exon_id "X_43034181_43034300_-"; exonnum "8"; txlen "1253";
X	ENSEMBL114_rn	exon	43034181	43034300	0.00274034249650216	-	.	gene_id "ENSRNOG00000079015"; transcript_id "ENSRNOG00000079015_tx_147"; exon_id "X_43034181_43034300_-"; exonnum "5"; txlen "862";
X	ENSEMBL114_rn	exon	43034181	43034300	0.00251404636712312	-	.	gene_id "ENSRNOG00000079015"; transcript_id "ENSRNOG00000079015_tx_152"; exon_id "X_43034181_43034300_-"; exonnum "7"; txlen "1165";
X	ENSEMBL114_rn	exon	43034181	43034300	0.00251404636712312	-	.	gene_id "ENSRNOG00000079015"; transcript_id "ENSRNOG00000079015_tx_153"; exon_id "X_43034181_43034300_-"; exonnum "8"; txlen "1335";
X	ENSEMBL114_rn	exon	43034181	43034300	0.00251404636712312	-	.	gene_id "ENSRNOG00000079015"; transcript_id "ENSRNOG00000079015_tx_154"; exon_id "X_43034181_43034300_-"; exonnum "8"; txlen "1278";
X	ENSEMBL114_rn	exon	43034181	43034300	0.0022823590930785	-	.	gene_id "ENSRNOG00000079015"; transcript_id "ENSRNOG00000079015_tx_158"; exon_id "X_43034181_43034300_-"; exonnum "5"; txlen "1384";
X	ENSEMBL114_rn	exon	43034181	43034300	0.0022823590930785	-	.	gene_id "ENSRNOG00000079015"; transcript_id "ENSRNOG00000079015_tx_159"; exon_id "X_43034181_43034300_-"; exonnum "5"; txlen "1999";
X	ENSEMBL114_rn	exon	43034181	43034300	0.0135068634555779	-	.	gene_id "ENSRNOG00000079015"; transcript_id "ENSRNOG00000079015_tx_16"; exon_id "X_43034181_43034300_-"; exonnum "7"; txlen "1274";
X	ENSEMBL114_rn	exon	43034181	43034300	0.0022823590930785	-	.	gene_id "ENSRNOG00000079015"; transcript_id "ENSRNOG00000079015_tx_162"; exon_id "X_43034181_43034300_-"; exonnum "5"; txlen "2145";
X	ENSEMBL114_rn	exon	43034181	43034300	0.0022823590930785	-	.	gene_id "ENSRNOG00000079015"; transcript_id "ENSRNOG00000079015_tx_163"; exon_id "X_43034181_43034300_-"; exonnum "5"; txlen "2378";
X	ENSEMBL114_rn	exon	43034181	43034300	0.0022823590930785	-	.	gene_id "ENSRNOG00000079015"; transcript_id "ENSRNOG00000079015_tx_164"; exon_id "X_43034181_43034300_-"; exonnum "5"; txlen "2058";
X	ENSEMBL114_rn	exon	43034181	43034300	0.0022823590930785	-	.	gene_id "ENSRNOG00000079015"; transcript_id "ENSRNOG00000079015_tx_165"; exon_id "X_43034181_43034300_-"; exonnum "5"; txlen "2231";
X	ENSEMBL114_rn	exon	43034181	43034300	0.0022823590930785	-	.	gene_id "ENSRNOG00000079015"; transcript_id "ENSRNOG00000079015_tx_167"; exon_id "X_43034181_43034300_-"; exonnum "5"; txlen "2133";
X	ENSEMBL114_rn	exon	43034181	43034300	0.0129153631988401	-	.	gene_id "ENSRNOG00000079015"; transcript_id "ENSRNOG00000079015_tx_17"; exon_id "X_43034181_43034300_-"; exonnum "7"; txlen "1372";
X	ENSEMBL114_rn	exon	43034181	43034300	0.00226786965227765	-	.	gene_id "ENSRNOG00000079015"; transcript_id "ENSRNOG00000079015_tx_171"; exon_id "X_43034181_43034300_-"; exonnum "5"; txlen "2344";
X	ENSEMBL114_rn	exon	43034181	43034300	0.00224784080877278	-	.	gene_id "ENSRNOG00000079015"; transcript_id "ENSRNOG00000079015_tx_172"; exon_id "X_43034181_43034300_-"; exonnum "6"; txlen "2328";
X	ENSEMBL114_rn	exon	43034181	43034300	0.00217337508343275	-	.	gene_id "ENSRNOG00000079015"; transcript_id "ENSRNOG00000079015_tx_173"; exon_id "X_43034181_43034300_-"; exonnum "5"; txlen "2262";
X	ENSEMBL114_rn	exon	43034181	43034300	0.00217337508343275	-	.	gene_id "ENSRNOG00000079015"; transcript_id "ENSRNOG00000079015_tx_174"; exon_id "X_43034181_43034300_-"; exonnum "6"; txlen "2254";
X	ENSEMBL114_rn	exon	43034181	43034300	0.00192347730898977	-	.	gene_id "ENSRNOG00000079015"; transcript_id "ENSRNOG00000079015_tx_176"; exon_id "X_43034181_43034300_-"; exonnum "8"; txlen "3769";
X	ENSEMBL114_rn	exon	43034181	43034300	0.00192347730898977	-	.	gene_id "ENSRNOG00000079015"; transcript_id "ENSRNOG00000079015_tx_177"; exon_id "X_43034181_43034300_-"; exonnum "8"; txlen "3697";
X	ENSEMBL114_rn	exon	43034181	43034300	0.0127825501026429	-	.	gene_id "ENSRNOG00000079015"; transcript_id "ENSRNOG00000079015_tx_18"; exon_id "X_43034181_43034300_-"; exonnum "5"; txlen "2097";
X	ENSEMBL114_rn	exon	43034181	43034300	0.0982257594409594	-	.	gene_id "ENSRNOG00000079015"; transcript_id "ENSRNOG00000079015_tx_2"; exon_id "X_43034181_43034300_-"; exonnum "6"; txlen "730";
X	ENSEMBL114_rn	exon	43034181	43034300	0.0127825501026429	-	.	gene_id "ENSRNOG00000079015"; transcript_id "ENSRNOG00000079015_tx_20"; exon_id "X_43034181_43034300_-"; exonnum "6"; txlen "2195";
X	ENSEMBL114_rn	exon	43034181	43034300	0.0122393629054256	-	.	gene_id "ENSRNOG00000079015"; transcript_id "ENSRNOG00000079015_tx_22"; exon_id "X_43034181_43034300_-"; exonnum "8"; txlen "1372";
X	ENSEMBL114_rn	exon	43034181	43034300	0.0122393629054256	-	.	gene_id "ENSRNOG00000079015"; transcript_id "ENSRNOG00000079015_tx_23"; exon_id "X_43034181_43034300_-"; exonnum "8"; txlen "1470";
X	ENSEMBL114_rn	exon	43034181	43034300	0.0121448683365807	-	.	gene_id "ENSRNOG00000079015"; transcript_id "ENSRNOG00000079015_tx_24"; exon_id "X_43034181_43034300_-"; exonnum "6"; txlen "1130";
X	ENSEMBL114_rn	exon	43034181	43034300	0.0121448683365807	-	.	gene_id "ENSRNOG00000079015"; transcript_id "ENSRNOG00000079015_tx_26"; exon_id "X_43034181_43034300_-"; exonnum "8"; txlen "1315";
X	ENSEMBL114_rn	exon	43034181	43034300	0.0121448683365807	-	.	gene_id "ENSRNOG00000079015"; transcript_id "ENSRNOG00000079015_tx_27"; exon_id "X_43034181_43034300_-"; exonnum "8"; txlen "1413";
X	ENSEMBL114_rn	exon	43034181	43034300	0.0119835678876391	-	.	gene_id "ENSRNOG00000079015"; transcript_id "ENSRNOG00000079015_tx_28"; exon_id "X_43034181_43034300_-"; exonnum "5"; txlen "817";
X	ENSEMBL114_rn	exon	43034181	43034300	0.0982257594409594	-	.	gene_id "ENSRNOG00000079015"; transcript_id "ENSRNOG00000079015_tx_3"; exon_id "X_43034181_43034300_-"; exonnum "5"; txlen "505";
X	ENSEMBL114_rn	exon	43034181	43034300	0.0109712134466947	-	.	gene_id "ENSRNOG00000079015"; transcript_id "ENSRNOG00000079015_tx_30"; exon_id "X_43034181_43034300_-"; exonnum "5"; txlen "1052";
X	ENSEMBL114_rn	exon	43034181	43034300	0.00845716707957153	-	.	gene_id "ENSRNOG00000079015"; transcript_id "ENSRNOG00000079015_tx_32"; exon_id "X_43034181_43034300_-"; exonnum "6"; txlen "1150";
X	ENSEMBL114_rn	exon	43034181	43034300	0.00823232135728679	-	.	gene_id "ENSRNOG00000079015"; transcript_id "ENSRNOG00000079015_tx_34"; exon_id "X_43034181_43034300_-"; exonnum "5"; txlen "2027";
X	ENSEMBL114_rn	exon	43034181	43034300	0.00795851351882714	-	.	gene_id "ENSRNOG00000079015"; transcript_id "ENSRNOG00000079015_tx_36"; exon_id "X_43034181_43034300_-"; exonnum "7"; txlen "1002";
X	ENSEMBL114_rn	exon	43034181	43034300	0.00795851351882714	-	.	gene_id "ENSRNOG00000079015"; transcript_id "ENSRNOG00000079015_tx_37"; exon_id "X_43034181_43034300_-"; exonnum "6"; txlen "915";
X	ENSEMBL114_rn	exon	43034181	43034300	0.00795851351882714	-	.	gene_id "ENSRNOG00000079015"; transcript_id "ENSRNOG00000079015_tx_38"; exon_id "X_43034181_43034300_-"; exonnum "6"; txlen "858";
X	ENSEMBL114_rn	exon	43034181	43034300	0.00786288411083853	-	.	gene_id "ENSRNOG00000079015"; transcript_id "ENSRNOG00000079015_tx_39"; exon_id "X_43034181_43034300_-"; exonnum "5"; txlen "2203";
X	ENSEMBL114_rn	exon	43034181	43034300	0.00758380269461431	-	.	gene_id "ENSRNOG00000079015"; transcript_id "ENSRNOG00000079015_tx_42"; exon_id "X_43034181_43034300_-"; exonnum "6"; txlen "1140";
X	ENSEMBL114_rn	exon	43034181	43034300	0.00758380269461431	-	.	gene_id "ENSRNOG00000079015"; transcript_id "ENSRNOG00000079015_tx_43"; exon_id "X_43034181_43034300_-"; exonnum "6"; txlen "1238";
X	ENSEMBL114_rn	exon	43034181	43034300	0.0064737815292656	-	.	gene_id "ENSRNOG00000079015"; transcript_id "ENSRNOG00000079015_tx_47"; exon_id "X_43034181_43034300_-"; exonnum "4"; txlen "1313";
X	ENSEMBL114_rn	exon	43034181	43034300	0.0412168670857801	-	.	gene_id "ENSRNOG00000079015"; transcript_id "ENSRNOG00000079015_tx_5"; exon_id "X_43034181_43034300_-"; exonnum "5"; txlen "1089";
X	ENSEMBL114_rn	exon	43034181	43034300	0.00637637764502888	-	.	gene_id "ENSRNOG00000079015"; transcript_id "ENSRNOG00000079015_tx_51"; exon_id "X_43034181_43034300_-"; exonnum "5"; txlen "954";
X	ENSEMBL114_rn	exon	43034181	43034300	0.00633573321390677	-	.	gene_id "ENSRNOG00000079015"; transcript_id "ENSRNOG00000079015_tx_52"; exon_id "X_43034181_43034300_-"; exonnum "5"; txlen "904";
X	ENSEMBL114_rn	exon	43034181	43034300	0.00633026379332402	-	.	gene_id "ENSRNOG00000079015"; transcript_id "ENSRNOG00000079015_tx_54"; exon_id "X_43034181_43034300_-"; exonnum "6"; txlen "1141";
X	ENSEMBL114_rn	exon	43034181	43034300	0.00606145913201207	-	.	gene_id "ENSRNOG00000079015"; transcript_id "ENSRNOG00000079015_tx_56"; exon_id "X_43034181_43034300_-"; exonnum "7"; txlen "1239";
X	ENSEMBL114_rn	exon	43034181	43034300	0.00584435410972622	-	.	gene_id "ENSRNOG00000079015"; transcript_id "ENSRNOG00000079015_tx_58"; exon_id "X_43034181_43034300_-"; exonnum "5"; txlen "2319";
X	ENSEMBL114_rn	exon	43034181	43034300	0.00584435410972622	-	.	gene_id "ENSRNOG00000079015"; transcript_id "ENSRNOG00000079015_tx_60"; exon_id "X_43034181_43034300_-"; exonnum "6"; txlen "2417";
X	ENSEMBL114_rn	exon	43034181	43034300	0.00581373222397222	-	.	gene_id "ENSRNOG00000079015"; transcript_id "ENSRNOG00000079015_tx_62"; exon_id "X_43034181_43034300_-"; exonnum "7"; txlen "1202";
X	ENSEMBL114_rn	exon	43034181	43034300	0.00581373222397222	-	.	gene_id "ENSRNOG00000079015"; transcript_id "ENSRNOG00000079015_tx_63"; exon_id "X_43034181_43034300_-"; exonnum "7"; txlen "1300";
X	ENSEMBL114_rn	exon	43034181	43034300	0.00581373222397222	-	.	gene_id "ENSRNOG00000079015"; transcript_id "ENSRNOG00000079015_tx_64"; exon_id "X_43034181_43034300_-"; exonnum "6"; txlen "1228";
X	ENSEMBL114_rn	exon	43034181	43034300	0.00581373222397222	-	.	gene_id "ENSRNOG00000079015"; transcript_id "ENSRNOG00000079015_tx_66"; exon_id "X_43034181_43034300_-"; exonnum "8"; txlen "1243";
X	ENSEMBL114_rn	exon	43034181	43034300	0.00581373222397222	-	.	gene_id "ENSRNOG00000079015"; transcript_id "ENSRNOG00000079015_tx_68"; exon_id "X_43034181_43034300_-"; exonnum "8"; txlen "1341";
X	ENSEMBL114_rn	exon	43034181	43034300	0.00570874528586268	-	.	gene_id "ENSRNOG00000079015"; transcript_id "ENSRNOG00000079015_tx_69"; exon_id "X_43034181_43034300_-"; exonnum "8"; txlen "1325";
X	ENSEMBL114_rn	exon	43034181	43034300	0.00563063440872735	-	.	gene_id "ENSRNOG00000079015"; transcript_id "ENSRNOG00000079015_tx_70"; exon_id "X_43034181_43034300_-"; exonnum "5"; txlen "2251";
X	ENSEMBL114_rn	exon	43034181	43034300	0.00559501445856088	-	.	gene_id "ENSRNOG00000079015"; transcript_id "ENSRNOG00000079015_tx_72"; exon_id "X_43034181_43034300_-"; exonnum "6"; txlen "2301";
X	ENSEMBL114_rn	exon	43034181	43034300	0.00525438886362529	-	.	gene_id "ENSRNOG00000079015"; transcript_id "ENSRNOG00000079015_tx_75"; exon_id "X_43034181_43034300_-"; exonnum "7"; txlen "1237";
X	ENSEMBL114_rn	exon	43034181	43034300	0.00525438886362529	-	.	gene_id "ENSRNOG00000079015"; transcript_id "ENSRNOG00000079015_tx_76"; exon_id "X_43034181_43034300_-"; exonnum "6"; txlen "1093";
X	ENSEMBL114_rn	exon	43034181	43034300	0.00511724502912495	-	.	gene_id "ENSRNOG00000079015"; transcript_id "ENSRNOG00000079015_tx_77"; exon_id "X_43034181_43034300_-"; exonnum "8"; txlen "1423";
X	ENSEMBL114_rn	exon	43034181	43034300	0.00455670904041066	-	.	gene_id "ENSRNOG00000079015"; transcript_id "ENSRNOG00000079015_tx_79"; exon_id "X_43034181_43034300_-"; exonnum "7"; txlen "930";
X	ENSEMBL114_rn	exon	43034181	43034300	0.0274388131461023	-	.	gene_id "ENSRNOG00000079015"; transcript_id "ENSRNOG00000079015_tx_8"; exon_id "X_43034181_43034300_-"; exonnum "6"; txlen "1187";
X	ENSEMBL114_rn	exon	43034181	43034300	0.00455670904041066	-	.	gene_id "ENSRNOG00000079015"; transcript_id "ENSRNOG00000079015_tx_80"; exon_id "X_43034181_43034300_-"; exonnum "8"; txlen "1100";
X	ENSEMBL114_rn	exon	43034181	43034300	0.00455670904041066	-	.	gene_id "ENSRNOG00000079015"; transcript_id "ENSRNOG00000079015_tx_82"; exon_id "X_43034181_43034300_-"; exonnum "8"; txlen "1043";
X	ENSEMBL114_rn	exon	43034181	43034300	0.00449568161754556	-	.	gene_id "ENSRNOG00000079015"; transcript_id "ENSRNOG00000079015_tx_84"; exon_id "X_43034181_43034300_-"; exonnum "4"; txlen "1099";
X	ENSEMBL114_rn	exon	43034181	43034300	0.00449568161754556	-	.	gene_id "ENSRNOG00000079015"; transcript_id "ENSRNOG00000079015_tx_88"; exon_id "X_43034181_43034300_-"; exonnum "6"; txlen "1197";
X	ENSEMBL114_rn	exon	43034181	43034300	0.00445573417651125	-	.	gene_id "ENSRNOG00000079015"; transcript_id "ENSRNOG00000079015_tx_91"; exon_id "X_43034181_43034300_-"; exonnum "5"; txlen "2156";
X	ENSEMBL114_rn	exon	43034181	43034300	0.00409629426914488	-	.	gene_id "ENSRNOG00000079015"; transcript_id "ENSRNOG00000079015_tx_97"; exon_id "X_43034181_43034300_-"; exonnum "6"; txlen "2125";
X	sraer114_mid	exon	43047287	43047337	0.00356199501664772	-	.	gene_id "ENSRNOG00000079015"; transcript_id "ENSRNOG00000079015_tx_115"; exon_id "X_43047287_43047337_-"; exonnum "1"; txlen "1922";
X	sraer114_mid	exon	43047287	43047337	0.00334827531564886	-	.	gene_id "ENSRNOG00000079015"; transcript_id "ENSRNOG00000079015_tx_132"; exon_id "X_43047287_43047337_-"; exonnum "1"; txlen "2076";
X	sraer114_mid	exon	43047287	43047337	0.0031425579589039	-	.	gene_id "ENSRNOG00000079015"; transcript_id "ENSRNOG00000079015_tx_144"; exon_id "X_43047287_43047337_-"; exonnum "5"; txlen "868";
X	sraer114_mid	exon	43047287	43047337	0.0031425579589039	-	.	gene_id "ENSRNOG00000079015"; transcript_id "ENSRNOG00000079015_tx_145"; exon_id "X_43047287_43047337_-"; exonnum "6"; txlen "1181";
X	sraer114_mid	exon	43047287	43047337	0.0031425579589039	-	.	gene_id "ENSRNOG00000079015"; transcript_id "ENSRNOG00000079015_tx_146"; exon_id "X_43047287_43047337_-"; exonnum "7"; txlen "1253";
X	sraer114_mid	exon	43047287	43047337	0.00758380269461431	-	.	gene_id "ENSRNOG00000079015"; transcript_id "ENSRNOG00000079015_tx_42"; exon_id "X_43047287_43047337_-"; exonnum "5"; txlen "1140";
X	sraer114_mid	exon	43047287	43047337	0.00758380269461431	-	.	gene_id "ENSRNOG00000079015"; transcript_id "ENSRNOG00000079015_tx_43"; exon_id "X_43047287_43047337_-"; exonnum "5"; txlen "1238";
X	sraer114_mid	exon	43047287	43047337	0.00570874528586268	-	.	gene_id "ENSRNOG00000079015"; transcript_id "ENSRNOG00000079015_tx_69"; exon_id "X_43047287_43047337_-"; exonnum "7"; txlen "1325";
X	sraer114_mid	exon	43047287	43047337	0.00511724502912495	-	.	gene_id "ENSRNOG00000079015"; transcript_id "ENSRNOG00000079015_tx_77"; exon_id "X_43047287_43047337_-"; exonnum "7"; txlen "1423";
X	ensembl	exon	43048264	43048318	0	-	.	gene_id "ENSRNOG00000079015"; gene_version "1"; transcript_id "ENSRNOT00000131482"; transcript_version "1"; exon_number "2"; gene_source "ensembl"; gene_biotype "lncRNA"; transcript_source "ensembl"; transcript_biotype "lncRNA"; exon_id "ENSRNOE00000793429"; exon_version "1"; tag "Ensembl_canonical";
X	ENSEMBL114_rn	exon	43048264	43048318	0.00386628619108918	-	.	gene_id "ENSRNOG00000079015"; transcript_id "ENSRNOG00000079015_tx_100"; exon_id "X_43048264_43048318_-"; exonnum "4"; txlen "979";
X	ENSEMBL114_rn	exon	43048264	43048318	0.00386628619108918	-	.	gene_id "ENSRNOG00000079015"; transcript_id "ENSRNOG00000079015_tx_101"; exon_id "X_43048264_43048318_-"; exonnum "4"; txlen "1193";
X	ENSEMBL114_rn	exon	43048264	43048318	0.00386628619108918	-	.	gene_id "ENSRNOG00000079015"; transcript_id "ENSRNOG00000079015_tx_102"; exon_id "X_43048264_43048318_-"; exonnum "4"; txlen "859";
X	ENSEMBL114_rn	exon	43048264	43048318	0.00386628619108918	-	.	gene_id "ENSRNOG00000079015"; transcript_id "ENSRNOG00000079015_tx_103"; exon_id "X_43048264_43048318_-"; exonnum "4"; txlen "1073";
X	ENSEMBL114_rn	exon	43048264	43048318	0.00359079361610628	-	.	gene_id "ENSRNOG00000079015"; transcript_id "ENSRNOG00000079015_tx_105"; exon_id "X_43048264_43048318_-"; exonnum "6"; txlen "1084";
X	ENSEMBL114_rn	exon	43048264	43048318	0.00356199501664772	-	.	gene_id "ENSRNOG00000079015"; transcript_id "ENSRNOG00000079015_tx_106"; exon_id "X_43048264_43048318_-"; exonnum "6"; txlen "2432";
X	ENSEMBL114_rn	exon	43048264	43048318	0.00356199501664772	-	.	gene_id "ENSRNOG00000079015"; transcript_id "ENSRNOG00000079015_tx_107"; exon_id "X_43048264_43048318_-"; exonnum "4"; txlen "2249";
X	ENSEMBL114_rn	exon	43048264	43048318	0.00356199501664772	-	.	gene_id "ENSRNOG00000079015"; transcript_id "ENSRNOG00000079015_tx_108"; exon_id "X_43048264_43048318_-"; exonnum "7"; txlen "2530";
X	ENSEMBL114_rn	exon	43048264	43048318	0.00356199501664772	-	.	gene_id "ENSRNOG00000079015"; transcript_id "ENSRNOG00000079015_tx_109"; exon_id "X_43048264_43048318_-"; exonnum "6"; txlen "2312";
X	ENSEMBL114_rn	exon	43048264	43048318	0.00356199501664772	-	.	gene_id "ENSRNOG00000079015"; transcript_id "ENSRNOG00000079015_tx_110"; exon_id "X_43048264_43048318_-"; exonnum "5"; txlen "2347";
X	ENSEMBL114_rn	exon	43048264	43048318	0.00356199501664772	-	.	gene_id "ENSRNOG00000079015"; transcript_id "ENSRNOG00000079015_tx_111"; exon_id "X_43048264_43048318_-"; exonnum "4"; txlen "2129";
X	ENSEMBL114_rn	exon	43048264	43048318	0.00356199501664772	-	.	gene_id "ENSRNOG00000079015"; transcript_id "ENSRNOG00000079015_tx_113"; exon_id "X_43048264_43048318_-"; exonnum "7"; txlen "2410";
X	ENSEMBL114_rn	exon	43048264	43048318	0.00349629904726138	-	.	gene_id "ENSRNOG00000079015"; transcript_id "ENSRNOG00000079015_tx_116"; exon_id "X_43048264_43048318_-"; exonnum "4"; txlen "951";
X	ENSEMBL114_rn	exon	43048264	43048318	0.00349446059705543	-	.	gene_id "ENSRNOG00000079015"; transcript_id "ENSRNOG00000079015_tx_117"; exon_id "X_43048264_43048318_-"; exonnum "5"; txlen "1239";
X	ENSEMBL114_rn	exon	43048264	43048318	0.00349446059705543	-	.	gene_id "ENSRNOG00000079015"; transcript_id "ENSRNOG00000079015_tx_118"; exon_id "X_43048264_43048318_-"; exonnum "5"; txlen "1119";
X	ENSEMBL114_rn	exon	43048264	43048318	0.00349409537552575	-	.	gene_id "ENSRNOG00000079015"; transcript_id "ENSRNOG00000079015_tx_119"; exon_id "X_43048264_43048318_-"; exonnum "5"; txlen "1052";
X	ENSEMBL114_rn	exon	43048264	43048318	0.0170665076722371	-	.	gene_id "ENSRNOG00000079015"; transcript_id "ENSRNOG00000079015_tx_12"; exon_id "X_43048264_43048318_-"; exonnum "4"; txlen "1187";
X	ENSEMBL114_rn	exon	43048264	43048318	0.00349409537552575	-	.	gene_id "ENSRNOG00000079015"; transcript_id "ENSRNOG00000079015_tx_120"; exon_id "X_43048264_43048318_-"; exonnum "5"; txlen "932";
X	ENSEMBL114_rn	exon	43048264	43048318	0.00340180447841648	-	.	gene_id "ENSRNOG00000079015"; transcript_id "ENSRNOG00000079015_tx_121"; exon_id "X_43048264_43048318_-"; exonnum "5"; txlen "795";
X	ENSEMBL114_rn	exon	43048264	43048318	0.00334827531564886	-	.	gene_id "ENSRNOG00000079015"; transcript_id "ENSRNOG00000079015_tx_122"; exon_id "X_43048264_43048318_-"; exonnum "4"; txlen "2473";
X	ENSEMBL114_rn	exon	43048264	43048318	0.00334827531564886	-	.	gene_id "ENSRNOG00000079015"; transcript_id "ENSRNOG00000079015_tx_123"; exon_id "X_43048264_43048318_-"; exonnum "4"; txlen "2181";
X	ENSEMBL114_rn	exon	43048264	43048318	0.00334827531564886	-	.	gene_id "ENSRNOG00000079015"; transcript_id "ENSRNOG00000079015_tx_124"; exon_id "X_43048264_43048318_-"; exonnum "5"; txlen "2349";
X	ENSEMBL114_rn	exon	43048264	43048318	0.00334827531564886	-	.	gene_id "ENSRNOG00000079015"; transcript_id "ENSRNOG00000079015_tx_125"; exon_id "X_43048264_43048318_-"; exonnum "4"; txlen "2403";
X	ENSEMBL114_rn	exon	43048264	43048318	0.00334827531564886	-	.	gene_id "ENSRNOG00000079015"; transcript_id "ENSRNOG00000079015_tx_126"; exon_id "X_43048264_43048318_-"; exonnum "4"; txlen "2353";
X	ENSEMBL114_rn	exon	43048264	43048318	0.00334827531564886	-	.	gene_id "ENSRNOG00000079015"; transcript_id "ENSRNOG00000079015_tx_127"; exon_id "X_43048264_43048318_-"; exonnum "4"; txlen "2061";
X	ENSEMBL114_rn	exon	43048264	43048318	0.00334827531564886	-	.	gene_id "ENSRNOG00000079015"; transcript_id "ENSRNOG00000079015_tx_128"; exon_id "X_43048264_43048318_-"; exonnum "5"; txlen "2571";
X	ENSEMBL114_rn	exon	43048264	43048318	0.00334827531564886	-	.	gene_id "ENSRNOG00000079015"; transcript_id "ENSRNOG00000079015_tx_129"; exon_id "X_43048264_43048318_-"; exonnum "5"; txlen "2229";
X	ENSEMBL114_rn	exon	43048264	43048318	0.0170665076722371	-	.	gene_id "ENSRNOG00000079015"; transcript_id "ENSRNOG00000079015_tx_13"; exon_id "X_43048264_43048318_-"; exonnum "4"; txlen "1067";
X	ENSEMBL114_rn	exon	43048264	43048318	0.00334827531564886	-	.	gene_id "ENSRNOG00000079015"; transcript_id "ENSRNOG00000079015_tx_130"; exon_id "X_43048264_43048318_-"; exonnum "5"; txlen "2451";
X	ENSEMBL114_rn	exon	43048264	43048318	0.00334827531564886	-	.	gene_id "ENSRNOG00000079015"; transcript_id "ENSRNOG00000079015_tx_131"; exon_id "X_43048264_43048318_-"; exonnum "4"; txlen "2283";
X	ENSEMBL114_rn	exon	43048264	43048318	0.00331265536548238	-	.	gene_id "ENSRNOG00000079015"; transcript_id "ENSRNOG00000079015_tx_133"; exon_id "X_43048264_43048318_-"; exonnum "4"; txlen "2133";
X	ENSEMBL114_rn	exon	43048264	43048318	0.00331265536548238	-	.	gene_id "ENSRNOG00000079015"; transcript_id "ENSRNOG00000079015_tx_134"; exon_id "X_43048264_43048318_-"; exonnum "4"; txlen "2425";
X	ENSEMBL114_rn	exon	43048264	43048318	0.00331265536548238	-	.	gene_id "ENSRNOG00000079015"; transcript_id "ENSRNOG00000079015_tx_135"; exon_id "X_43048264_43048318_-"; exonnum "4"; txlen "2355";
X	ENSEMBL114_rn	exon	43048264	43048318	0.00331265536548238	-	.	gene_id "ENSRNOG00000079015"; transcript_id "ENSRNOG00000079015_tx_136"; exon_id "X_43048264_43048318_-"; exonnum "5"; txlen "2523";
X	ENSEMBL114_rn	exon	43048264	43048318	0.00331265536548238	-	.	gene_id "ENSRNOG00000079015"; transcript_id "ENSRNOG00000079015_tx_137"; exon_id "X_43048264_43048318_-"; exonnum "4"; txlen "2305";
X	ENSEMBL114_rn	exon	43048264	43048318	0.00331265536548238	-	.	gene_id "ENSRNOG00000079015"; transcript_id "ENSRNOG00000079015_tx_138"; exon_id "X_43048264_43048318_-"; exonnum "4"; txlen "2013";
X	ENSEMBL114_rn	exon	43048264	43048318	0.00331265536548238	-	.	gene_id "ENSRNOG00000079015"; transcript_id "ENSRNOG00000079015_tx_139"; exon_id "X_43048264_43048318_-"; exonnum "4"; txlen "2235";
X	ENSEMBL114_rn	exon	43048264	43048318	0.0157224843656773	-	.	gene_id "ENSRNOG00000079015"; transcript_id "ENSRNOG00000079015_tx_14"; exon_id "X_43048264_43048318_-"; exonnum "5"; txlen "1285";
X	ENSEMBL114_rn	exon	43048264	43048318	0.00331265536548238	-	.	gene_id "ENSRNOG00000079015"; transcript_id "ENSRNOG00000079015_tx_140"; exon_id "X_43048264_43048318_-"; exonnum "5"; txlen "2403";
X	ENSEMBL114_rn	exon	43048264	43048318	0.00322565593574347	-	.	gene_id "ENSRNOG00000079015"; transcript_id "ENSRNOG00000079015_tx_141"; exon_id "X_43048264_43048318_-"; exonnum "6"; txlen "1337";
X	ENSEMBL114_rn	exon	43048264	43048318	0.00322565593574347	-	.	gene_id "ENSRNOG00000079015"; transcript_id "ENSRNOG00000079015_tx_142"; exon_id "X_43048264_43048318_-"; exonnum "6"; txlen "1217";
X	ENSEMBL114_rn	exon	43048264	43048318	0.00316786660695338	-	.	gene_id "ENSRNOG00000079015"; transcript_id "ENSRNOG00000079015_tx_143"; exon_id "X_43048264_43048318_-"; exonnum "5"; txlen "956";
X	ENSEMBL114_rn	exon	43048264	43048318	0.0031425579589039	-	.	gene_id "ENSRNOG00000079015"; transcript_id "ENSRNOG00000079015_tx_144"; exon_id "X_43048264_43048318_-"; exonnum "4"; txlen "868";
X	ENSEMBL114_rn	exon	43048264	43048318	0.0031425579589039	-	.	gene_id "ENSRNOG00000079015"; transcript_id "ENSRNOG00000079015_tx_145"; exon_id "X_43048264_43048318_-"; exonnum "5"; txlen "1181";
X	ENSEMBL114_rn	exon	43048264	43048318	0.0031425579589039	-	.	gene_id "ENSRNOG00000079015"; transcript_id "ENSRNOG00000079015_tx_146"; exon_id "X_43048264_43048318_-"; exonnum "6"; txlen "1253";
X	ENSEMBL114_rn	exon	43048264	43048318	0.00274034249650216	-	.	gene_id "ENSRNOG00000079015"; transcript_id "ENSRNOG00000079015_tx_147"; exon_id "X_43048264_43048318_-"; exonnum "4"; txlen "862";
X	ENSEMBL114_rn	exon	43048264	43048318	0.0157224843656773	-	.	gene_id "ENSRNOG00000079015"; transcript_id "ENSRNOG00000079015_tx_15"; exon_id "X_43048264_43048318_-"; exonnum "5"; txlen "1165";
X	ENSEMBL114_rn	exon	43048264	43048318	0.00251404636712312	-	.	gene_id "ENSRNOG00000079015"; transcript_id "ENSRNOG00000079015_tx_152"; exon_id "X_43048264_43048318_-"; exonnum "6"; txlen "1165";
X	ENSEMBL114_rn	exon	43048264	43048318	0.00251404636712312	-	.	gene_id "ENSRNOG00000079015"; transcript_id "ENSRNOG00000079015_tx_153"; exon_id "X_43048264_43048318_-"; exonnum "7"; txlen "1335";
X	ENSEMBL114_rn	exon	43048264	43048318	0.00251404636712312	-	.	gene_id "ENSRNOG00000079015"; transcript_id "ENSRNOG00000079015_tx_154"; exon_id "X_43048264_43048318_-"; exonnum "7"; txlen "1278";
X	ENSEMBL114_rn	exon	43048264	43048318	0.0022823590930785	-	.	gene_id "ENSRNOG00000079015"; transcript_id "ENSRNOG00000079015_tx_158"; exon_id "X_43048264_43048318_-"; exonnum "4"; txlen "1384";
X	ENSEMBL114_rn	exon	43048264	43048318	0.0022823590930785	-	.	gene_id "ENSRNOG00000079015"; transcript_id "ENSRNOG00000079015_tx_159"; exon_id "X_43048264_43048318_-"; exonnum "4"; txlen "1999";
X	ENSEMBL114_rn	exon	43048264	43048318	0.0135068634555779	-	.	gene_id "ENSRNOG00000079015"; transcript_id "ENSRNOG00000079015_tx_16"; exon_id "X_43048264_43048318_-"; exonnum "6"; txlen "1274";
X	ENSEMBL114_rn	exon	43048264	43048318	0.0022823590930785	-	.	gene_id "ENSRNOG00000079015"; transcript_id "ENSRNOG00000079015_tx_160"; exon_id "X_43048264_43048318_-"; exonnum "4"; txlen "1264";
X	ENSEMBL114_rn	exon	43048264	43048318	0.0022823590930785	-	.	gene_id "ENSRNOG00000079015"; transcript_id "ENSRNOG00000079015_tx_161"; exon_id "X_43048264_43048318_-"; exonnum "4"; txlen "1879";
X	ENSEMBL114_rn	exon	43048264	43048318	0.0022823590930785	-	.	gene_id "ENSRNOG00000079015"; transcript_id "ENSRNOG00000079015_tx_162"; exon_id "X_43048264_43048318_-"; exonnum "4"; txlen "2145";
X	ENSEMBL114_rn	exon	43048264	43048318	0.0022823590930785	-	.	gene_id "ENSRNOG00000079015"; transcript_id "ENSRNOG00000079015_tx_163"; exon_id "X_43048264_43048318_-"; exonnum "4"; txlen "2378";
X	ENSEMBL114_rn	exon	43048264	43048318	0.0022823590930785	-	.	gene_id "ENSRNOG00000079015"; transcript_id "ENSRNOG00000079015_tx_164"; exon_id "X_43048264_43048318_-"; exonnum "4"; txlen "2058";
X	ENSEMBL114_rn	exon	43048264	43048318	0.0022823590930785	-	.	gene_id "ENSRNOG00000079015"; transcript_id "ENSRNOG00000079015_tx_165"; exon_id "X_43048264_43048318_-"; exonnum "4"; txlen "2231";
X	ENSEMBL114_rn	exon	43048264	43048318	0.0022823590930785	-	.	gene_id "ENSRNOG00000079015"; transcript_id "ENSRNOG00000079015_tx_166"; exon_id "X_43048264_43048318_-"; exonnum "4"; txlen "2025";
X	ENSEMBL114_rn	exon	43048264	43048318	0.0022823590930785	-	.	gene_id "ENSRNOG00000079015"; transcript_id "ENSRNOG00000079015_tx_167"; exon_id "X_43048264_43048318_-"; exonnum "4"; txlen "2133";
X	ENSEMBL114_rn	exon	43048264	43048318	0.0022823590930785	-	.	gene_id "ENSRNOG00000079015"; transcript_id "ENSRNOG00000079015_tx_168"; exon_id "X_43048264_43048318_-"; exonnum "4"; txlen "2258";
X	ENSEMBL114_rn	exon	43048264	43048318	0.0022823590930785	-	.	gene_id "ENSRNOG00000079015"; transcript_id "ENSRNOG00000079015_tx_169"; exon_id "X_43048264_43048318_-"; exonnum "4"; txlen "1938";
X	ENSEMBL114_rn	exon	43048264	43048318	0.0129153631988401	-	.	gene_id "ENSRNOG00000079015"; transcript_id "ENSRNOG00000079015_tx_17"; exon_id "X_43048264_43048318_-"; exonnum "6"; txlen "1372";
X	ENSEMBL114_rn	exon	43048264	43048318	0.0022823590930785	-	.	gene_id "ENSRNOG00000079015"; transcript_id "ENSRNOG00000079015_tx_170"; exon_id "X_43048264_43048318_-"; exonnum "4"; txlen "2013";
X	ENSEMBL114_rn	exon	43048264	43048318	0.00226786965227765	-	.	gene_id "ENSRNOG00000079015"; transcript_id "ENSRNOG00000079015_tx_171"; exon_id "X_43048264_43048318_-"; exonnum "4"; txlen "2344";
X	ENSEMBL114_rn	exon	43048264	43048318	0.00224784080877278	-	.	gene_id "ENSRNOG00000079015"; transcript_id "ENSRNOG00000079015_tx_172"; exon_id "X_43048264_43048318_-"; exonnum "5"; txlen "2328";
X	ENSEMBL114_rn	exon	43048264	43048318	0.00217337508343275	-	.	gene_id "ENSRNOG00000079015"; transcript_id "ENSRNOG00000079015_tx_173"; exon_id "X_43048264_43048318_-"; exonnum "4"; txlen "2262";
X	ENSEMBL114_rn	exon	43048264	43048318	0.00217337508343275	-	.	gene_id "ENSRNOG00000079015"; transcript_id "ENSRNOG00000079015_tx_174"; exon_id "X_43048264_43048318_-"; exonnum "5"; txlen "2254";
X	ENSEMBL114_rn	exon	43048264	43048318	0.00217337508343275	-	.	gene_id "ENSRNOG00000079015"; transcript_id "ENSRNOG00000079015_tx_175"; exon_id "X_43048264_43048318_-"; exonnum "5"; txlen "2134";
X	ENSEMBL114_rn	exon	43048264	43048318	0.00192347730898977	-	.	gene_id "ENSRNOG00000079015"; transcript_id "ENSRNOG00000079015_tx_176"; exon_id "X_43048264_43048318_-"; exonnum "7"; txlen "3769";
X	ENSEMBL114_rn	exon	43048264	43048318	0.00192347730898977	-	.	gene_id "ENSRNOG00000079015"; transcript_id "ENSRNOG00000079015_tx_177"; exon_id "X_43048264_43048318_-"; exonnum "7"; txlen "3697";
X	ENSEMBL114_rn	exon	43048264	43048318	0.0127825501026429	-	.	gene_id "ENSRNOG00000079015"; transcript_id "ENSRNOG00000079015_tx_18"; exon_id "X_43048264_43048318_-"; exonnum "4"; txlen "2097";
X	ENSEMBL114_rn	exon	43048264	43048318	0.0127825501026429	-	.	gene_id "ENSRNOG00000079015"; transcript_id "ENSRNOG00000079015_tx_19"; exon_id "X_43048264_43048318_-"; exonnum "4"; txlen "1977";
X	ENSEMBL114_rn	exon	43048264	43048318	0.0982257594409594	-	.	gene_id "ENSRNOG00000079015"; transcript_id "ENSRNOG00000079015_tx_2"; exon_id "X_43048264_43048318_-"; exonnum "5"; txlen "730";
X	ENSEMBL114_rn	exon	43048264	43048318	0.0127825501026429	-	.	gene_id "ENSRNOG00000079015"; transcript_id "ENSRNOG00000079015_tx_20"; exon_id "X_43048264_43048318_-"; exonnum "5"; txlen "2195";
X	ENSEMBL114_rn	exon	43048264	43048318	0.0127825501026429	-	.	gene_id "ENSRNOG00000079015"; transcript_id "ENSRNOG00000079015_tx_21"; exon_id "X_43048264_43048318_-"; exonnum "5"; txlen "2075";
X	ENSEMBL114_rn	exon	43048264	43048318	0.0122393629054256	-	.	gene_id "ENSRNOG00000079015"; transcript_id "ENSRNOG00000079015_tx_22"; exon_id "X_43048264_43048318_-"; exonnum "7"; txlen "1372";
X	ENSEMBL114_rn	exon	43048264	43048318	0.0122393629054256	-	.	gene_id "ENSRNOG00000079015"; transcript_id "ENSRNOG00000079015_tx_23"; exon_id "X_43048264_43048318_-"; exonnum "7"; txlen "1470";
X	ENSEMBL114_rn	exon	43048264	43048318	0.0121448683365807	-	.	gene_id "ENSRNOG00000079015"; transcript_id "ENSRNOG00000079015_tx_24"; exon_id "X_43048264_43048318_-"; exonnum "5"; txlen "1130";
X	ENSEMBL114_rn	exon	43048264	43048318	0.0121448683365807	-	.	gene_id "ENSRNOG00000079015"; transcript_id "ENSRNOG00000079015_tx_25"; exon_id "X_43048264_43048318_-"; exonnum "5"; txlen "1010";
X	ENSEMBL114_rn	exon	43048264	43048318	0.0121448683365807	-	.	gene_id "ENSRNOG00000079015"; transcript_id "ENSRNOG00000079015_tx_26"; exon_id "X_43048264_43048318_-"; exonnum "7"; txlen "1315";
X	ENSEMBL114_rn	exon	43048264	43048318	0.0121448683365807	-	.	gene_id "ENSRNOG00000079015"; transcript_id "ENSRNOG00000079015_tx_27"; exon_id "X_43048264_43048318_-"; exonnum "7"; txlen "1413";
X	ENSEMBL114_rn	exon	43048264	43048318	0.0119835678876391	-	.	gene_id "ENSRNOG00000079015"; transcript_id "ENSRNOG00000079015_tx_28"; exon_id "X_43048264_43048318_-"; exonnum "4"; txlen "817";
X	ENSEMBL114_rn	exon	43048264	43048318	0.0119835678876391	-	.	gene_id "ENSRNOG00000079015"; transcript_id "ENSRNOG00000079015_tx_29"; exon_id "X_43048264_43048318_-"; exonnum "4"; txlen "697";
X	ENSEMBL114_rn	exon	43048264	43048318	0.0982257594409594	-	.	gene_id "ENSRNOG00000079015"; transcript_id "ENSRNOG00000079015_tx_3"; exon_id "X_43048264_43048318_-"; exonnum "4"; txlen "505";
X	ENSEMBL114_rn	exon	43048264	43048318	0.0109712134466947	-	.	gene_id "ENSRNOG00000079015"; transcript_id "ENSRNOG00000079015_tx_30"; exon_id "X_43048264_43048318_-"; exonnum "4"; txlen "1052";
X	ENSEMBL114_rn	exon	43048264	43048318	0.0109712134466947	-	.	gene_id "ENSRNOG00000079015"; transcript_id "ENSRNOG00000079015_tx_31"; exon_id "X_43048264_43048318_-"; exonnum "4"; txlen "932";
X	ENSEMBL114_rn	exon	43048264	43048318	0.00845716707957153	-	.	gene_id "ENSRNOG00000079015"; transcript_id "ENSRNOG00000079015_tx_32"; exon_id "X_43048264_43048318_-"; exonnum "5"; txlen "1150";
X	ENSEMBL114_rn	exon	43048264	43048318	0.00845716707957153	-	.	gene_id "ENSRNOG00000079015"; transcript_id "ENSRNOG00000079015_tx_33"; exon_id "X_43048264_43048318_-"; exonnum "5"; txlen "1030";
X	ENSEMBL114_rn	exon	43048264	43048318	0.00823232135728679	-	.	gene_id "ENSRNOG00000079015"; transcript_id "ENSRNOG00000079015_tx_34"; exon_id "X_43048264_43048318_-"; exonnum "4"; txlen "2027";
X	ENSEMBL114_rn	exon	43048264	43048318	0.00823232135728679	-	.	gene_id "ENSRNOG00000079015"; transcript_id "ENSRNOG00000079015_tx_35"; exon_id "X_43048264_43048318_-"; exonnum "4"; txlen "1907";
X	ENSEMBL114_rn	exon	43048264	43048318	0.00795851351882714	-	.	gene_id "ENSRNOG00000079015"; transcript_id "ENSRNOG00000079015_tx_36"; exon_id "X_43048264_43048318_-"; exonnum "6"; txlen "1002";
X	ENSEMBL114_rn	exon	43048264	43048318	0.00795851351882714	-	.	gene_id "ENSRNOG00000079015"; transcript_id "ENSRNOG00000079015_tx_37"; exon_id "X_43048264_43048318_-"; exonnum "5"; txlen "915";
X	ENSEMBL114_rn	exon	43048264	43048318	0.00795851351882714	-	.	gene_id "ENSRNOG00000079015"; transcript_id "ENSRNOG00000079015_tx_38"; exon_id "X_43048264_43048318_-"; exonnum "5"; txlen "858";
X	ENSEMBL114_rn	exon	43048264	43048318	0.00786288411083853	-	.	gene_id "ENSRNOG00000079015"; transcript_id "ENSRNOG00000079015_tx_39"; exon_id "X_43048264_43048318_-"; exonnum "4"; txlen "2203";
X	ENSEMBL114_rn	exon	43048264	43048318	0.00786288411083853	-	.	gene_id "ENSRNOG00000079015"; transcript_id "ENSRNOG00000079015_tx_40"; exon_id "X_43048264_43048318_-"; exonnum "4"; txlen "2083";
X	ENSEMBL114_rn	exon	43048264	43048318	0.00769313123160563	-	.	gene_id "ENSRNOG00000079015"; transcript_id "ENSRNOG00000079015_tx_41"; exon_id "X_43048264_43048318_-"; exonnum "6"; txlen "1154";
X	ENSEMBL114_rn	exon	43048264	43048318	0.00758380269461431	-	.	gene_id "ENSRNOG00000079015"; transcript_id "ENSRNOG00000079015_tx_42"; exon_id "X_43048264_43048318_-"; exonnum "4"; txlen "1140";
X	ENSEMBL114_rn	exon	43048264	43048318	0.00758380269461431	-	.	gene_id "ENSRNOG00000079015"; transcript_id "ENSRNOG00000079015_tx_43"; exon_id "X_43048264_43048318_-"; exonnum "4"; txlen "1238";
X	ENSEMBL114_rn	exon	43048264	43048318	0.0071016309748679	-	.	gene_id "ENSRNOG00000079015"; transcript_id "ENSRNOG00000079015_tx_45"; exon_id "X_43048264_43048318_-"; exonnum "6"; txlen "1252";
X	ENSEMBL114_rn	exon	43048264	43048318	0.0064737815292656	-	.	gene_id "ENSRNOG00000079015"; transcript_id "ENSRNOG00000079015_tx_47"; exon_id "X_43048264_43048318_-"; exonnum "3"; txlen "1313";
X	ENSEMBL114_rn	exon	43048264	43048318	0.0064737815292656	-	.	gene_id "ENSRNOG00000079015"; transcript_id "ENSRNOG00000079015_tx_49"; exon_id "X_43048264_43048318_-"; exonnum "3"; txlen "1193";
X	ENSEMBL114_rn	exon	43048264	43048318	0.0412168670857801	-	.	gene_id "ENSRNOG00000079015"; transcript_id "ENSRNOG00000079015_tx_5"; exon_id "X_43048264_43048318_-"; exonnum "4"; txlen "1089";
X	ENSEMBL114_rn	exon	43048264	43048318	0.0064737815292656	-	.	gene_id "ENSRNOG00000079015"; transcript_id "ENSRNOG00000079015_tx_50"; exon_id "X_43048264_43048318_-"; exonnum "5"; txlen "1291";
X	ENSEMBL114_rn	exon	43048264	43048318	0.00637637764502888	-	.	gene_id "ENSRNOG00000079015"; transcript_id "ENSRNOG00000079015_tx_51"; exon_id "X_43048264_43048318_-"; exonnum "4"; txlen "954";
X	ENSEMBL114_rn	exon	43048264	43048318	0.00633573321390677	-	.	gene_id "ENSRNOG00000079015"; transcript_id "ENSRNOG00000079015_tx_52"; exon_id "X_43048264_43048318_-"; exonnum "4"; txlen "904";
X	ENSEMBL114_rn	exon	43048264	43048318	0.00633026379332402	-	.	gene_id "ENSRNOG00000079015"; transcript_id "ENSRNOG00000079015_tx_54"; exon_id "X_43048264_43048318_-"; exonnum "5"; txlen "1141";
X	ENSEMBL114_rn	exon	43048264	43048318	0.00633026379332402	-	.	gene_id "ENSRNOG00000079015"; transcript_id "ENSRNOG00000079015_tx_55"; exon_id "X_43048264_43048318_-"; exonnum "5"; txlen "1021";
X	ENSEMBL114_rn	exon	43048264	43048318	0.00606145913201207	-	.	gene_id "ENSRNOG00000079015"; transcript_id "ENSRNOG00000079015_tx_56"; exon_id "X_43048264_43048318_-"; exonnum "6"; txlen "1239";
X	ENSEMBL114_rn	exon	43048264	43048318	0.00606145913201207	-	.	gene_id "ENSRNOG00000079015"; transcript_id "ENSRNOG00000079015_tx_57"; exon_id "X_43048264_43048318_-"; exonnum "6"; txlen "1119";
X	ENSEMBL114_rn	exon	43048264	43048318	0.00584435410972622	-	.	gene_id "ENSRNOG00000079015"; transcript_id "ENSRNOG00000079015_tx_58"; exon_id "X_43048264_43048318_-"; exonnum "4"; txlen "2319";
X	ENSEMBL114_rn	exon	43048264	43048318	0.00584435410972622	-	.	gene_id "ENSRNOG00000079015"; transcript_id "ENSRNOG00000079015_tx_59"; exon_id "X_43048264_43048318_-"; exonnum "4"; txlen "2199";
X	ENSEMBL114_rn	exon	43048264	43048318	0.0412168670857801	-	.	gene_id "ENSRNOG00000079015"; transcript_id "ENSRNOG00000079015_tx_6"; exon_id "X_43048264_43048318_-"; exonnum "4"; txlen "969";
X	ENSEMBL114_rn	exon	43048264	43048318	0.00584435410972622	-	.	gene_id "ENSRNOG00000079015"; transcript_id "ENSRNOG00000079015_tx_60"; exon_id "X_43048264_43048318_-"; exonnum "5"; txlen "2417";
X	ENSEMBL114_rn	exon	43048264	43048318	0.00584435410972622	-	.	gene_id "ENSRNOG00000079015"; transcript_id "ENSRNOG00000079015_tx_61"; exon_id "X_43048264_43048318_-"; exonnum "5"; txlen "2297";
X	ENSEMBL114_rn	exon	43048264	43048318	0.00581373222397222	-	.	gene_id "ENSRNOG00000079015"; transcript_id "ENSRNOG00000079015_tx_62"; exon_id "X_43048264_43048318_-"; exonnum "6"; txlen "1202";
X	ENSEMBL114_rn	exon	43048264	43048318	0.00581373222397222	-	.	gene_id "ENSRNOG00000079015"; transcript_id "ENSRNOG00000079015_tx_63"; exon_id "X_43048264_43048318_-"; exonnum "6"; txlen "1300";
X	ENSEMBL114_rn	exon	43048264	43048318	0.00581373222397222	-	.	gene_id "ENSRNOG00000079015"; transcript_id "ENSRNOG00000079015_tx_64"; exon_id "X_43048264_43048318_-"; exonnum "5"; txlen "1228";
X	ENSEMBL114_rn	exon	43048264	43048318	0.00581373222397222	-	.	gene_id "ENSRNOG00000079015"; transcript_id "ENSRNOG00000079015_tx_65"; exon_id "X_43048264_43048318_-"; exonnum "5"; txlen "1108";
X	ENSEMBL114_rn	exon	43048264	43048318	0.00581373222397222	-	.	gene_id "ENSRNOG00000079015"; transcript_id "ENSRNOG00000079015_tx_66"; exon_id "X_43048264_43048318_-"; exonnum "7"; txlen "1243";
X	ENSEMBL114_rn	exon	43048264	43048318	0.00581373222397222	-	.	gene_id "ENSRNOG00000079015"; transcript_id "ENSRNOG00000079015_tx_67"; exon_id "X_43048264_43048318_-"; exonnum "7"; txlen "1252";
X	ENSEMBL114_rn	exon	43048264	43048318	0.00581373222397222	-	.	gene_id "ENSRNOG00000079015"; transcript_id "ENSRNOG00000079015_tx_68"; exon_id "X_43048264_43048318_-"; exonnum "7"; txlen "1341";
X	ENSEMBL114_rn	exon	43048264	43048318	0.00570874528586268	-	.	gene_id "ENSRNOG00000079015"; transcript_id "ENSRNOG00000079015_tx_69"; exon_id "X_43048264_43048318_-"; exonnum "6"; txlen "1325";
X	ENSEMBL114_rn	exon	43048264	43048318	0.00563063440872735	-	.	gene_id "ENSRNOG00000079015"; transcript_id "ENSRNOG00000079015_tx_70"; exon_id "X_43048264_43048318_-"; exonnum "4"; txlen "2251";
X	ENSEMBL114_rn	exon	43048264	43048318	0.00563063440872735	-	.	gene_id "ENSRNOG00000079015"; transcript_id "ENSRNOG00000079015_tx_71"; exon_id "X_43048264_43048318_-"; exonnum "4"; txlen "2131";
X	ENSEMBL114_rn	exon	43048264	43048318	0.00559501445856088	-	.	gene_id "ENSRNOG00000079015"; transcript_id "ENSRNOG00000079015_tx_72"; exon_id "X_43048264_43048318_-"; exonnum "5"; txlen "2301";
X	ENSEMBL114_rn	exon	43048264	43048318	0.00559501445856088	-	.	gene_id "ENSRNOG00000079015"; transcript_id "ENSRNOG00000079015_tx_73"; exon_id "X_43048264_43048318_-"; exonnum "5"; txlen "2181";
X	ENSEMBL114_rn	exon	43048264	43048318	0.00525438886362529	-	.	gene_id "ENSRNOG00000079015"; transcript_id "ENSRNOG00000079015_tx_75"; exon_id "X_43048264_43048318_-"; exonnum "6"; txlen "1237";
X	ENSEMBL114_rn	exon	43048264	43048318	0.00525438886362529	-	.	gene_id "ENSRNOG00000079015"; transcript_id "ENSRNOG00000079015_tx_76"; exon_id "X_43048264_43048318_-"; exonnum "5"; txlen "1093";
X	ENSEMBL114_rn	exon	43048264	43048318	0.00511724502912495	-	.	gene_id "ENSRNOG00000079015"; transcript_id "ENSRNOG00000079015_tx_77"; exon_id "X_43048264_43048318_-"; exonnum "6"; txlen "1423";
X	ENSEMBL114_rn	exon	43048264	43048318	0.00480509866557692	-	.	gene_id "ENSRNOG00000079015"; transcript_id "ENSRNOG00000079015_tx_78"; exon_id "X_43048264_43048318_-"; exonnum "4"; txlen "834";
X	ENSEMBL114_rn	exon	43048264	43048318	0.00455670904041066	-	.	gene_id "ENSRNOG00000079015"; transcript_id "ENSRNOG00000079015_tx_79"; exon_id "X_43048264_43048318_-"; exonnum "6"; txlen "930";
X	ENSEMBL114_rn	exon	43048264	43048318	0.0274388131461023	-	.	gene_id "ENSRNOG00000079015"; transcript_id "ENSRNOG00000079015_tx_8"; exon_id "X_43048264_43048318_-"; exonnum "5"; txlen "1187";
X	ENSEMBL114_rn	exon	43048264	43048318	0.00455670904041066	-	.	gene_id "ENSRNOG00000079015"; transcript_id "ENSRNOG00000079015_tx_80"; exon_id "X_43048264_43048318_-"; exonnum "7"; txlen "1100";
X	ENSEMBL114_rn	exon	43048264	43048318	0.00455670904041066	-	.	gene_id "ENSRNOG00000079015"; transcript_id "ENSRNOG00000079015_tx_81"; exon_id "X_43048264_43048318_-"; exonnum "5"; txlen "738";
X	ENSEMBL114_rn	exon	43048264	43048318	0.00455670904041066	-	.	gene_id "ENSRNOG00000079015"; transcript_id "ENSRNOG00000079015_tx_82"; exon_id "X_43048264_43048318_-"; exonnum "7"; txlen "1043";
X	ENSEMBL114_rn	exon	43048264	43048318	0.00449568161754556	-	.	gene_id "ENSRNOG00000079015"; transcript_id "ENSRNOG00000079015_tx_84"; exon_id "X_43048264_43048318_-"; exonnum "3"; txlen "1099";
X	ENSEMBL114_rn	exon	43048264	43048318	0.00449568161754556	-	.	gene_id "ENSRNOG00000079015"; transcript_id "ENSRNOG00000079015_tx_87"; exon_id "X_43048264_43048318_-"; exonnum "3"; txlen "979";
X	ENSEMBL114_rn	exon	43048264	43048318	0.00449568161754556	-	.	gene_id "ENSRNOG00000079015"; transcript_id "ENSRNOG00000079015_tx_88"; exon_id "X_43048264_43048318_-"; exonnum "5"; txlen "1197";
X	ENSEMBL114_rn	exon	43048264	43048318	0.0274388131461023	-	.	gene_id "ENSRNOG00000079015"; transcript_id "ENSRNOG00000079015_tx_9"; exon_id "X_43048264_43048318_-"; exonnum "5"; txlen "1067";
X	ENSEMBL114_rn	exon	43048264	43048318	0.00449568161754556	-	.	gene_id "ENSRNOG00000079015"; transcript_id "ENSRNOG00000079015_tx_90"; exon_id "X_43048264_43048318_-"; exonnum "5"; txlen "1077";
X	ENSEMBL114_rn	exon	43048264	43048318	0.00445573417651125	-	.	gene_id "ENSRNOG00000079015"; transcript_id "ENSRNOG00000079015_tx_91"; exon_id "X_43048264_43048318_-"; exonnum "4"; txlen "2156";
X	ENSEMBL114_rn	exon	43048264	43048318	0.00445573417651125	-	.	gene_id "ENSRNOG00000079015"; transcript_id "ENSRNOG00000079015_tx_92"; exon_id "X_43048264_43048318_-"; exonnum "4"; txlen "2036";
X	ENSEMBL114_rn	exon	43048264	43048318	0.00413329184715963	-	.	gene_id "ENSRNOG00000079015"; transcript_id "ENSRNOG00000079015_tx_96"; exon_id "X_43048264_43048318_-"; exonnum "4"; txlen "844";
X	ENSEMBL114_rn	exon	43048264	43048318	0.00409629426914488	-	.	gene_id "ENSRNOG00000079015"; transcript_id "ENSRNOG00000079015_tx_97"; exon_id "X_43048264_43048318_-"; exonnum "5"; txlen "2125";
X	ensembl	exon	43048663	43049352	0	-	.	gene_id "ENSRNOG00000079015"; gene_version "1"; transcript_id "ENSRNOT00000131482"; transcript_version "1"; exon_number "1"; gene_source "ensembl"; gene_biotype "lncRNA"; transcript_source "ensembl"; transcript_biotype "lncRNA"; exon_id "ENSRNOE00000704798"; exon_version "1"; tag "Ensembl_canonical";
X	sraer114_mid	exon	43048994	43049126	0.00359079361610628	-	.	gene_id "ENSRNOG00000079015"; transcript_id "ENSRNOG00000079015_tx_105"; exon_id "X_43048994_43049126_-"; exonnum "5"; txlen "1084";
X	sraer114_mid	exon	43048994	43049126	0.00349629904726138	-	.	gene_id "ENSRNOG00000079015"; transcript_id "ENSRNOG00000079015_tx_116"; exon_id "X_43048994_43049126_-"; exonnum "3"; txlen "951";
X	sraer114_mid	exon	43048994	43049126	0.00251404636712312	-	.	gene_id "ENSRNOG00000079015"; transcript_id "ENSRNOG00000079015_tx_153"; exon_id "X_43048994_43049126_-"; exonnum "6"; txlen "1335";
X	sraer114_mid	exon	43048994	43049126	0.00251404636712312	-	.	gene_id "ENSRNOG00000079015"; transcript_id "ENSRNOG00000079015_tx_154"; exon_id "X_43048994_43049126_-"; exonnum "6"; txlen "1278";
X	sraer114_mid	exon	43048994	43049126	0.0135068634555779	-	.	gene_id "ENSRNOG00000079015"; transcript_id "ENSRNOG00000079015_tx_16"; exon_id "X_43048994_43049126_-"; exonnum "5"; txlen "1274";
X	sraer114_mid	exon	43048994	43049126	0.0129153631988401	-	.	gene_id "ENSRNOG00000079015"; transcript_id "ENSRNOG00000079015_tx_17"; exon_id "X_43048994_43049126_-"; exonnum "5"; txlen "1372";
X	sraer114_mid	exon	43048994	43049126	0.00192347730898977	-	.	gene_id "ENSRNOG00000079015"; transcript_id "ENSRNOG00000079015_tx_176"; exon_id "X_43048994_43049126_-"; exonnum "6"; txlen "3769";
X	sraer114_mid	exon	43048994	43049126	0.0122393629054256	-	.	gene_id "ENSRNOG00000079015"; transcript_id "ENSRNOG00000079015_tx_22"; exon_id "X_43048994_43049126_-"; exonnum "6"; txlen "1372";
X	sraer114_mid	exon	43048994	43049126	0.0122393629054256	-	.	gene_id "ENSRNOG00000079015"; transcript_id "ENSRNOG00000079015_tx_23"; exon_id "X_43048994_43049126_-"; exonnum "6"; txlen "1470";
X	sraer114_mid	exon	43048994	43049126	0.0121448683365807	-	.	gene_id "ENSRNOG00000079015"; transcript_id "ENSRNOG00000079015_tx_26"; exon_id "X_43048994_43049126_-"; exonnum "6"; txlen "1315";
X	sraer114_mid	exon	43048994	43049126	0.0121448683365807	-	.	gene_id "ENSRNOG00000079015"; transcript_id "ENSRNOG00000079015_tx_27"; exon_id "X_43048994_43049126_-"; exonnum "6"; txlen "1413";
X	sraer114_mid	exon	43048994	43049126	0.00795851351882714	-	.	gene_id "ENSRNOG00000079015"; transcript_id "ENSRNOG00000079015_tx_36"; exon_id "X_43048994_43049126_-"; exonnum "5"; txlen "1002";
X	sraer114_mid	exon	43048994	43049126	0.00769313123160563	-	.	gene_id "ENSRNOG00000079015"; transcript_id "ENSRNOG00000079015_tx_41"; exon_id "X_43048994_43049126_-"; exonnum "5"; txlen "1154";
X	sraer114_mid	exon	43048994	43049126	0.0071016309748679	-	.	gene_id "ENSRNOG00000079015"; transcript_id "ENSRNOG00000079015_tx_45"; exon_id "X_43048994_43049126_-"; exonnum "5"; txlen "1252";
X	sraer114_mid	exon	43048994	43049126	0.00581373222397222	-	.	gene_id "ENSRNOG00000079015"; transcript_id "ENSRNOG00000079015_tx_67"; exon_id "X_43048994_43049126_-"; exonnum "6"; txlen "1252";
X	sraer114_mid	exon	43048994	43049126	0.00570874528586268	-	.	gene_id "ENSRNOG00000079015"; transcript_id "ENSRNOG00000079015_tx_69"; exon_id "X_43048994_43049126_-"; exonnum "5"; txlen "1325";
X	sraer114_mid	exon	43048994	43049126	0.00525438886362529	-	.	gene_id "ENSRNOG00000079015"; transcript_id "ENSRNOG00000079015_tx_75"; exon_id "X_43048994_43049126_-"; exonnum "5"; txlen "1237";
X	sraer114_mid	exon	43048994	43049126	0.00511724502912495	-	.	gene_id "ENSRNOG00000079015"; transcript_id "ENSRNOG00000079015_tx_77"; exon_id "X_43048994_43049126_-"; exonnum "5"; txlen "1423";
X	sraer114_mid	exon	43048994	43049126	0.00455670904041066	-	.	gene_id "ENSRNOG00000079015"; transcript_id "ENSRNOG00000079015_tx_80"; exon_id "X_43048994_43049126_-"; exonnum "6"; txlen "1100";
X	sraer114_mid	exon	43048994	43049126	0.00455670904041066	-	.	gene_id "ENSRNOG00000079015"; transcript_id "ENSRNOG00000079015_tx_82"; exon_id "X_43048994_43049126_-"; exonnum "6"; txlen "1043";
X	sraer114_mid	exon	43049066	43049126	0.00356199501664772	-	.	gene_id "ENSRNOG00000079015"; transcript_id "ENSRNOG00000079015_tx_106"; exon_id "X_43049066_43049126_-"; exonnum "5"; txlen "2432";
X	sraer114_mid	exon	43049066	43049126	0.00356199501664772	-	.	gene_id "ENSRNOG00000079015"; transcript_id "ENSRNOG00000079015_tx_108"; exon_id "X_43049066_43049126_-"; exonnum "6"; txlen "2530";
X	sraer114_mid	exon	43049066	43049126	0.00356199501664772	-	.	gene_id "ENSRNOG00000079015"; transcript_id "ENSRNOG00000079015_tx_109"; exon_id "X_43049066_43049126_-"; exonnum "5"; txlen "2312";
X	sraer114_mid	exon	43049066	43049126	0.00356199501664772	-	.	gene_id "ENSRNOG00000079015"; transcript_id "ENSRNOG00000079015_tx_113"; exon_id "X_43049066_43049126_-"; exonnum "6"; txlen "2410";
X	sraer114_mid	exon	43049066	43049126	0.0031425579589039	-	.	gene_id "ENSRNOG00000079015"; transcript_id "ENSRNOG00000079015_tx_146"; exon_id "X_43049066_43049126_-"; exonnum "5"; txlen "1253";
X	sraer114_mid	exon	43049066	43049126	0.00251404636712312	-	.	gene_id "ENSRNOG00000079015"; transcript_id "ENSRNOG00000079015_tx_152"; exon_id "X_43049066_43049126_-"; exonnum "5"; txlen "1165";
X	sraer114_mid	exon	43049066	43049126	0.00192347730898977	-	.	gene_id "ENSRNOG00000079015"; transcript_id "ENSRNOG00000079015_tx_177"; exon_id "X_43049066_43049126_-"; exonnum "6"; txlen "3697";
X	sraer114_mid	exon	43049066	43049126	0.0982257594409594	-	.	gene_id "ENSRNOG00000079015"; transcript_id "ENSRNOG00000079015_tx_2"; exon_id "X_43049066_43049126_-"; exonnum "4"; txlen "730";
X	sraer114_mid	exon	43049066	43049126	0.0982257594409594	-	.	gene_id "ENSRNOG00000079015"; transcript_id "ENSRNOG00000079015_tx_3"; exon_id "X_43049066_43049126_-"; exonnum "3"; txlen "505";
X	sraer114_mid	exon	43049066	43049126	0.00581373222397222	-	.	gene_id "ENSRNOG00000079015"; transcript_id "ENSRNOG00000079015_tx_62"; exon_id "X_43049066_43049126_-"; exonnum "5"; txlen "1202";
X	sraer114_mid	exon	43049066	43049126	0.00581373222397222	-	.	gene_id "ENSRNOG00000079015"; transcript_id "ENSRNOG00000079015_tx_63"; exon_id "X_43049066_43049126_-"; exonnum "5"; txlen "1300";
X	sraer114_mid	exon	43049066	43049126	0.00581373222397222	-	.	gene_id "ENSRNOG00000079015"; transcript_id "ENSRNOG00000079015_tx_66"; exon_id "X_43049066_43049126_-"; exonnum "6"; txlen "1243";
X	sraer114_mid	exon	43049066	43049126	0.00581373222397222	-	.	gene_id "ENSRNOG00000079015"; transcript_id "ENSRNOG00000079015_tx_68"; exon_id "X_43049066_43049126_-"; exonnum "6"; txlen "1341";
X	sraer114_mid	exon	43049066	43049126	0.00455670904041066	-	.	gene_id "ENSRNOG00000079015"; transcript_id "ENSRNOG00000079015_tx_79"; exon_id "X_43049066_43049126_-"; exonnum "5"; txlen "930";
X	sraer114_es	exon	43109956	43110102	0.0250103152870705	-	.	gene_id "ENSRNOG00000079015"; transcript_id "ENSRNOG00000079015_tx_10"; exon_id "X_43109956_43110102_-"; exonnum "5"; txlen "592";
X	sraer114_es	exon	43109956	43110102	0.00737057636990237	-	.	gene_id "ENSRNOG00000079015"; transcript_id "ENSRNOG00000079015_tx_44"; exon_id "X_43109956_43110102_-"; exonnum "6"; txlen "690";
X	sraer114_es	exon	43109956	43110102	0.00633113611260845	-	.	gene_id "ENSRNOG00000079015"; transcript_id "ENSRNOG00000079015_tx_53"; exon_id "X_43109956_43110102_-"; exonnum "6"; txlen "633";
X	sraer114_mid	exon	43113330	43113381	0.0250103152870705	-	.	gene_id "ENSRNOG00000079015"; transcript_id "ENSRNOG00000079015_tx_10"; exon_id "X_43113330_43113381_-"; exonnum "4"; txlen "592";
X	sraer114_mid	exon	43113330	43113381	0.00359079361610628	-	.	gene_id "ENSRNOG00000079015"; transcript_id "ENSRNOG00000079015_tx_105"; exon_id "X_43113330_43113381_-"; exonnum "4"; txlen "1084";
X	sraer114_mid	exon	43113330	43113381	0.00356199501664772	-	.	gene_id "ENSRNOG00000079015"; transcript_id "ENSRNOG00000079015_tx_106"; exon_id "X_43113330_43113381_-"; exonnum "4"; txlen "2432";
X	sraer114_mid	exon	43113330	43113381	0.00356199501664772	-	.	gene_id "ENSRNOG00000079015"; transcript_id "ENSRNOG00000079015_tx_108"; exon_id "X_43113330_43113381_-"; exonnum "5"; txlen "2530";
X	sraer114_mid	exon	43113330	43113381	0.00356199501664772	-	.	gene_id "ENSRNOG00000079015"; transcript_id "ENSRNOG00000079015_tx_109"; exon_id "X_43113330_43113381_-"; exonnum "4"; txlen "2312";
X	sraer114_mid	exon	43113330	43113381	0.00356199501664772	-	.	gene_id "ENSRNOG00000079015"; transcript_id "ENSRNOG00000079015_tx_113"; exon_id "X_43113330_43113381_-"; exonnum "5"; txlen "2410";
X	sraer114_mid	exon	43113330	43113381	0.00349629904726138	-	.	gene_id "ENSRNOG00000079015"; transcript_id "ENSRNOG00000079015_tx_116"; exon_id "X_43113330_43113381_-"; exonnum "2"; txlen "951";
X	sraer114_mid	exon	43113330	43113381	0.00349446059705543	-	.	gene_id "ENSRNOG00000079015"; transcript_id "ENSRNOG00000079015_tx_117"; exon_id "X_43113330_43113381_-"; exonnum "4"; txlen "1239";
X	sraer114_mid	exon	43113330	43113381	0.00349446059705543	-	.	gene_id "ENSRNOG00000079015"; transcript_id "ENSRNOG00000079015_tx_118"; exon_id "X_43113330_43113381_-"; exonnum "4"; txlen "1119";
X	sraer114_mid	exon	43113330	43113381	0.00322565593574347	-	.	gene_id "ENSRNOG00000079015"; transcript_id "ENSRNOG00000079015_tx_141"; exon_id "X_43113330_43113381_-"; exonnum "5"; txlen "1337";
X	sraer114_mid	exon	43113330	43113381	0.00322565593574347	-	.	gene_id "ENSRNOG00000079015"; transcript_id "ENSRNOG00000079015_tx_142"; exon_id "X_43113330_43113381_-"; exonnum "5"; txlen "1217";
X	sraer114_mid	exon	43113330	43113381	0.00316786660695338	-	.	gene_id "ENSRNOG00000079015"; transcript_id "ENSRNOG00000079015_tx_143"; exon_id "X_43113330_43113381_-"; exonnum "4"; txlen "956";
X	sraer114_mid	exon	43113330	43113381	0.0031425579589039	-	.	gene_id "ENSRNOG00000079015"; transcript_id "ENSRNOG00000079015_tx_146"; exon_id "X_43113330_43113381_-"; exonnum "4"; txlen "1253";
X	sraer114_mid	exon	43113330	43113381	0.00251404636712312	-	.	gene_id "ENSRNOG00000079015"; transcript_id "ENSRNOG00000079015_tx_152"; exon_id "X_43113330_43113381_-"; exonnum "4"; txlen "1165";
X	sraer114_mid	exon	43113330	43113381	0.00251404636712312	-	.	gene_id "ENSRNOG00000079015"; transcript_id "ENSRNOG00000079015_tx_153"; exon_id "X_43113330_43113381_-"; exonnum "5"; txlen "1335";
X	sraer114_mid	exon	43113330	43113381	0.00251404636712312	-	.	gene_id "ENSRNOG00000079015"; transcript_id "ENSRNOG00000079015_tx_154"; exon_id "X_43113330_43113381_-"; exonnum "5"; txlen "1278";
X	sraer114_mid	exon	43113330	43113381	0.0135068634555779	-	.	gene_id "ENSRNOG00000079015"; transcript_id "ENSRNOG00000079015_tx_16"; exon_id "X_43113330_43113381_-"; exonnum "4"; txlen "1274";
X	sraer114_mid	exon	43113330	43113381	0.0129153631988401	-	.	gene_id "ENSRNOG00000079015"; transcript_id "ENSRNOG00000079015_tx_17"; exon_id "X_43113330_43113381_-"; exonnum "4"; txlen "1372";
X	sraer114_mid	exon	43113330	43113381	0.00192347730898977	-	.	gene_id "ENSRNOG00000079015"; transcript_id "ENSRNOG00000079015_tx_176"; exon_id "X_43113330_43113381_-"; exonnum "5"; txlen "3769";
X	sraer114_mid	exon	43113330	43113381	0.00192347730898977	-	.	gene_id "ENSRNOG00000079015"; transcript_id "ENSRNOG00000079015_tx_177"; exon_id "X_43113330_43113381_-"; exonnum "5"; txlen "3697";
X	sraer114_mid	exon	43113330	43113381	0.0122393629054256	-	.	gene_id "ENSRNOG00000079015"; transcript_id "ENSRNOG00000079015_tx_22"; exon_id "X_43113330_43113381_-"; exonnum "5"; txlen "1372";
X	sraer114_mid	exon	43113330	43113381	0.0122393629054256	-	.	gene_id "ENSRNOG00000079015"; transcript_id "ENSRNOG00000079015_tx_23"; exon_id "X_43113330_43113381_-"; exonnum "5"; txlen "1470";
X	sraer114_mid	exon	43113330	43113381	0.0121448683365807	-	.	gene_id "ENSRNOG00000079015"; transcript_id "ENSRNOG00000079015_tx_26"; exon_id "X_43113330_43113381_-"; exonnum "5"; txlen "1315";
X	sraer114_mid	exon	43113330	43113381	0.0121448683365807	-	.	gene_id "ENSRNOG00000079015"; transcript_id "ENSRNOG00000079015_tx_27"; exon_id "X_43113330_43113381_-"; exonnum "5"; txlen "1413";
X	sraer114_mid	exon	43113330	43113381	0.00795851351882714	-	.	gene_id "ENSRNOG00000079015"; transcript_id "ENSRNOG00000079015_tx_36"; exon_id "X_43113330_43113381_-"; exonnum "4"; txlen "1002";
X	sraer114_mid	exon	43113330	43113381	0.00769313123160563	-	.	gene_id "ENSRNOG00000079015"; transcript_id "ENSRNOG00000079015_tx_41"; exon_id "X_43113330_43113381_-"; exonnum "4"; txlen "1154";
X	sraer114_mid	exon	43113330	43113381	0.00737057636990237	-	.	gene_id "ENSRNOG00000079015"; transcript_id "ENSRNOG00000079015_tx_44"; exon_id "X_43113330_43113381_-"; exonnum "5"; txlen "690";
X	sraer114_mid	exon	43113330	43113381	0.0071016309748679	-	.	gene_id "ENSRNOG00000079015"; transcript_id "ENSRNOG00000079015_tx_45"; exon_id "X_43113330_43113381_-"; exonnum "4"; txlen "1252";
X	sraer114_mid	exon	43113330	43113381	0.00633113611260845	-	.	gene_id "ENSRNOG00000079015"; transcript_id "ENSRNOG00000079015_tx_53"; exon_id "X_43113330_43113381_-"; exonnum "5"; txlen "633";
X	sraer114_mid	exon	43113330	43113381	0.00633026379332402	-	.	gene_id "ENSRNOG00000079015"; transcript_id "ENSRNOG00000079015_tx_54"; exon_id "X_43113330_43113381_-"; exonnum "4"; txlen "1141";
X	sraer114_mid	exon	43113330	43113381	0.00633026379332402	-	.	gene_id "ENSRNOG00000079015"; transcript_id "ENSRNOG00000079015_tx_55"; exon_id "X_43113330_43113381_-"; exonnum "4"; txlen "1021";
X	sraer114_mid	exon	43113330	43113381	0.00606145913201207	-	.	gene_id "ENSRNOG00000079015"; transcript_id "ENSRNOG00000079015_tx_56"; exon_id "X_43113330_43113381_-"; exonnum "5"; txlen "1239";
X	sraer114_mid	exon	43113330	43113381	0.00606145913201207	-	.	gene_id "ENSRNOG00000079015"; transcript_id "ENSRNOG00000079015_tx_57"; exon_id "X_43113330_43113381_-"; exonnum "5"; txlen "1119";
X	sraer114_mid	exon	43113330	43113381	0.00581373222397222	-	.	gene_id "ENSRNOG00000079015"; transcript_id "ENSRNOG00000079015_tx_62"; exon_id "X_43113330_43113381_-"; exonnum "4"; txlen "1202";
X	sraer114_mid	exon	43113330	43113381	0.00581373222397222	-	.	gene_id "ENSRNOG00000079015"; transcript_id "ENSRNOG00000079015_tx_63"; exon_id "X_43113330_43113381_-"; exonnum "4"; txlen "1300";
X	sraer114_mid	exon	43113330	43113381	0.00581373222397222	-	.	gene_id "ENSRNOG00000079015"; transcript_id "ENSRNOG00000079015_tx_66"; exon_id "X_43113330_43113381_-"; exonnum "5"; txlen "1243";
X	sraer114_mid	exon	43113330	43113381	0.00581373222397222	-	.	gene_id "ENSRNOG00000079015"; transcript_id "ENSRNOG00000079015_tx_67"; exon_id "X_43113330_43113381_-"; exonnum "5"; txlen "1252";
X	sraer114_mid	exon	43113330	43113381	0.00581373222397222	-	.	gene_id "ENSRNOG00000079015"; transcript_id "ENSRNOG00000079015_tx_68"; exon_id "X_43113330_43113381_-"; exonnum "5"; txlen "1341";
X	sraer114_mid	exon	43113330	43113381	0.00570874528586268	-	.	gene_id "ENSRNOG00000079015"; transcript_id "ENSRNOG00000079015_tx_69"; exon_id "X_43113330_43113381_-"; exonnum "4"; txlen "1325";
X	sraer114_mid	exon	43113330	43113381	0.00525438886362529	-	.	gene_id "ENSRNOG00000079015"; transcript_id "ENSRNOG00000079015_tx_75"; exon_id "X_43113330_43113381_-"; exonnum "4"; txlen "1237";
X	sraer114_mid	exon	43113330	43113381	0.00511724502912495	-	.	gene_id "ENSRNOG00000079015"; transcript_id "ENSRNOG00000079015_tx_77"; exon_id "X_43113330_43113381_-"; exonnum "4"; txlen "1423";
X	sraer114_mid	exon	43113330	43113381	0.00455670904041066	-	.	gene_id "ENSRNOG00000079015"; transcript_id "ENSRNOG00000079015_tx_79"; exon_id "X_43113330_43113381_-"; exonnum "4"; txlen "930";
X	sraer114_mid	exon	43113330	43113381	0.00455670904041066	-	.	gene_id "ENSRNOG00000079015"; transcript_id "ENSRNOG00000079015_tx_80"; exon_id "X_43113330_43113381_-"; exonnum "5"; txlen "1100";
X	sraer114_mid	exon	43113330	43113381	0.00455670904041066	-	.	gene_id "ENSRNOG00000079015"; transcript_id "ENSRNOG00000079015_tx_82"; exon_id "X_43113330_43113381_-"; exonnum "5"; txlen "1043";
X	sraer114_ss	exon	43114888	43114957	0.00349629904726138	-	.	gene_id "ENSRNOG00000079015"; transcript_id "ENSRNOG00000079015_tx_116"; exon_id "X_43114888_43114957_-"; exonnum "1"; txlen "951";
X	sraer114_mid	exon	43118984	43119053	0.0250103152870705	-	.	gene_id "ENSRNOG00000079015"; transcript_id "ENSRNOG00000079015_tx_10"; exon_id "X_43118984_43119053_-"; exonnum "3"; txlen "592";
X	sraer114_mid	exon	43118984	43119053	0.00386628619108918	-	.	gene_id "ENSRNOG00000079015"; transcript_id "ENSRNOG00000079015_tx_100"; exon_id "X_43118984_43119053_-"; exonnum "3"; txlen "979";
X	sraer114_mid	exon	43118984	43119053	0.00386628619108918	-	.	gene_id "ENSRNOG00000079015"; transcript_id "ENSRNOG00000079015_tx_101"; exon_id "X_43118984_43119053_-"; exonnum "3"; txlen "1193";
X	sraer114_mid	exon	43118984	43119053	0.00386628619108918	-	.	gene_id "ENSRNOG00000079015"; transcript_id "ENSRNOG00000079015_tx_102"; exon_id "X_43118984_43119053_-"; exonnum "3"; txlen "859";
X	sraer114_mid	exon	43118984	43119053	0.00386628619108918	-	.	gene_id "ENSRNOG00000079015"; transcript_id "ENSRNOG00000079015_tx_103"; exon_id "X_43118984_43119053_-"; exonnum "3"; txlen "1073";
X	sraer114_mid	exon	43118984	43119053	0.00359079361610628	-	.	gene_id "ENSRNOG00000079015"; transcript_id "ENSRNOG00000079015_tx_105"; exon_id "X_43118984_43119053_-"; exonnum "3"; txlen "1084";
X	sraer114_mid	exon	43118984	43119053	0.00356199501664772	-	.	gene_id "ENSRNOG00000079015"; transcript_id "ENSRNOG00000079015_tx_106"; exon_id "X_43118984_43119053_-"; exonnum "3"; txlen "2432";
X	sraer114_mid	exon	43118984	43119053	0.00356199501664772	-	.	gene_id "ENSRNOG00000079015"; transcript_id "ENSRNOG00000079015_tx_107"; exon_id "X_43118984_43119053_-"; exonnum "3"; txlen "2249";
X	sraer114_mid	exon	43118984	43119053	0.00356199501664772	-	.	gene_id "ENSRNOG00000079015"; transcript_id "ENSRNOG00000079015_tx_108"; exon_id "X_43118984_43119053_-"; exonnum "4"; txlen "2530";
X	sraer114_mid	exon	43118984	43119053	0.00356199501664772	-	.	gene_id "ENSRNOG00000079015"; transcript_id "ENSRNOG00000079015_tx_109"; exon_id "X_43118984_43119053_-"; exonnum "3"; txlen "2312";
X	sraer114_mid	exon	43118984	43119053	0.00356199501664772	-	.	gene_id "ENSRNOG00000079015"; transcript_id "ENSRNOG00000079015_tx_110"; exon_id "X_43118984_43119053_-"; exonnum "4"; txlen "2347";
X	sraer114_mid	exon	43118984	43119053	0.00356199501664772	-	.	gene_id "ENSRNOG00000079015"; transcript_id "ENSRNOG00000079015_tx_111"; exon_id "X_43118984_43119053_-"; exonnum "3"; txlen "2129";
X	sraer114_mid	exon	43118984	43119053	0.00356199501664772	-	.	gene_id "ENSRNOG00000079015"; transcript_id "ENSRNOG00000079015_tx_112"; exon_id "X_43118984_43119053_-"; exonnum "3"; txlen "2144";
X	sraer114_mid	exon	43118984	43119053	0.00356199501664772	-	.	gene_id "ENSRNOG00000079015"; transcript_id "ENSRNOG00000079015_tx_113"; exon_id "X_43118984_43119053_-"; exonnum "4"; txlen "2410";
X	sraer114_mid	exon	43118984	43119053	0.00356199501664772	-	.	gene_id "ENSRNOG00000079015"; transcript_id "ENSRNOG00000079015_tx_114"; exon_id "X_43118984_43119053_-"; exonnum "4"; txlen "2242";
X	sraer114_mid	exon	43118984	43119053	0.00349446059705543	-	.	gene_id "ENSRNOG00000079015"; transcript_id "ENSRNOG00000079015_tx_117"; exon_id "X_43118984_43119053_-"; exonnum "3"; txlen "1239";
X	sraer114_mid	exon	43118984	43119053	0.00349446059705543	-	.	gene_id "ENSRNOG00000079015"; transcript_id "ENSRNOG00000079015_tx_118"; exon_id "X_43118984_43119053_-"; exonnum "3"; txlen "1119";
X	sraer114_mid	exon	43118984	43119053	0.00349409537552575	-	.	gene_id "ENSRNOG00000079015"; transcript_id "ENSRNOG00000079015_tx_119"; exon_id "X_43118984_43119053_-"; exonnum "4"; txlen "1052";
X	sraer114_mid	exon	43118984	43119053	0.0170665076722371	-	.	gene_id "ENSRNOG00000079015"; transcript_id "ENSRNOG00000079015_tx_12"; exon_id "X_43118984_43119053_-"; exonnum "3"; txlen "1187";
X	sraer114_mid	exon	43118984	43119053	0.00349409537552575	-	.	gene_id "ENSRNOG00000079015"; transcript_id "ENSRNOG00000079015_tx_120"; exon_id "X_43118984_43119053_-"; exonnum "4"; txlen "932";
X	sraer114_mid	exon	43118984	43119053	0.00340180447841648	-	.	gene_id "ENSRNOG00000079015"; transcript_id "ENSRNOG00000079015_tx_121"; exon_id "X_43118984_43119053_-"; exonnum "4"; txlen "795";
X	sraer114_mid	exon	43118984	43119053	0.00334827531564886	-	.	gene_id "ENSRNOG00000079015"; transcript_id "ENSRNOG00000079015_tx_122"; exon_id "X_43118984_43119053_-"; exonnum "3"; txlen "2473";
X	sraer114_mid	exon	43118984	43119053	0.00334827531564886	-	.	gene_id "ENSRNOG00000079015"; transcript_id "ENSRNOG00000079015_tx_123"; exon_id "X_43118984_43119053_-"; exonnum "3"; txlen "2181";
X	sraer114_mid	exon	43118984	43119053	0.00334827531564886	-	.	gene_id "ENSRNOG00000079015"; transcript_id "ENSRNOG00000079015_tx_124"; exon_id "X_43118984_43119053_-"; exonnum "4"; txlen "2349";
X	sraer114_mid	exon	43118984	43119053	0.00334827531564886	-	.	gene_id "ENSRNOG00000079015"; transcript_id "ENSRNOG00000079015_tx_125"; exon_id "X_43118984_43119053_-"; exonnum "3"; txlen "2403";
X	sraer114_mid	exon	43118984	43119053	0.00334827531564886	-	.	gene_id "ENSRNOG00000079015"; transcript_id "ENSRNOG00000079015_tx_126"; exon_id "X_43118984_43119053_-"; exonnum "3"; txlen "2353";
X	sraer114_mid	exon	43118984	43119053	0.00334827531564886	-	.	gene_id "ENSRNOG00000079015"; transcript_id "ENSRNOG00000079015_tx_127"; exon_id "X_43118984_43119053_-"; exonnum "3"; txlen "2061";
X	sraer114_mid	exon	43118984	43119053	0.00334827531564886	-	.	gene_id "ENSRNOG00000079015"; transcript_id "ENSRNOG00000079015_tx_128"; exon_id "X_43118984_43119053_-"; exonnum "4"; txlen "2571";
X	sraer114_mid	exon	43118984	43119053	0.00334827531564886	-	.	gene_id "ENSRNOG00000079015"; transcript_id "ENSRNOG00000079015_tx_129"; exon_id "X_43118984_43119053_-"; exonnum "4"; txlen "2229";
X	sraer114_mid	exon	43118984	43119053	0.0170665076722371	-	.	gene_id "ENSRNOG00000079015"; transcript_id "ENSRNOG00000079015_tx_13"; exon_id "X_43118984_43119053_-"; exonnum "3"; txlen "1067";
X	sraer114_mid	exon	43118984	43119053	0.00334827531564886	-	.	gene_id "ENSRNOG00000079015"; transcript_id "ENSRNOG00000079015_tx_130"; exon_id "X_43118984_43119053_-"; exonnum "4"; txlen "2451";
X	sraer114_mid	exon	43118984	43119053	0.00334827531564886	-	.	gene_id "ENSRNOG00000079015"; transcript_id "ENSRNOG00000079015_tx_131"; exon_id "X_43118984_43119053_-"; exonnum "3"; txlen "2283";
X	sraer114_mid	exon	43118984	43119053	0.00331265536548238	-	.	gene_id "ENSRNOG00000079015"; transcript_id "ENSRNOG00000079015_tx_133"; exon_id "X_43118984_43119053_-"; exonnum "3"; txlen "2133";
X	sraer114_mid	exon	43118984	43119053	0.00331265536548238	-	.	gene_id "ENSRNOG00000079015"; transcript_id "ENSRNOG00000079015_tx_134"; exon_id "X_43118984_43119053_-"; exonnum "3"; txlen "2425";
X	sraer114_mid	exon	43118984	43119053	0.00331265536548238	-	.	gene_id "ENSRNOG00000079015"; transcript_id "ENSRNOG00000079015_tx_135"; exon_id "X_43118984_43119053_-"; exonnum "3"; txlen "2355";
X	sraer114_mid	exon	43118984	43119053	0.00331265536548238	-	.	gene_id "ENSRNOG00000079015"; transcript_id "ENSRNOG00000079015_tx_136"; exon_id "X_43118984_43119053_-"; exonnum "4"; txlen "2523";
X	sraer114_mid	exon	43118984	43119053	0.00331265536548238	-	.	gene_id "ENSRNOG00000079015"; transcript_id "ENSRNOG00000079015_tx_137"; exon_id "X_43118984_43119053_-"; exonnum "3"; txlen "2305";
X	sraer114_mid	exon	43118984	43119053	0.00331265536548238	-	.	gene_id "ENSRNOG00000079015"; transcript_id "ENSRNOG00000079015_tx_138"; exon_id "X_43118984_43119053_-"; exonnum "3"; txlen "2013";
X	sraer114_mid	exon	43118984	43119053	0.00331265536548238	-	.	gene_id "ENSRNOG00000079015"; transcript_id "ENSRNOG00000079015_tx_139"; exon_id "X_43118984_43119053_-"; exonnum "3"; txlen "2235";
X	sraer114_mid	exon	43118984	43119053	0.0157224843656773	-	.	gene_id "ENSRNOG00000079015"; transcript_id "ENSRNOG00000079015_tx_14"; exon_id "X_43118984_43119053_-"; exonnum "4"; txlen "1285";
X	sraer114_mid	exon	43118984	43119053	0.00331265536548238	-	.	gene_id "ENSRNOG00000079015"; transcript_id "ENSRNOG00000079015_tx_140"; exon_id "X_43118984_43119053_-"; exonnum "4"; txlen "2403";
X	sraer114_mid	exon	43118984	43119053	0.00322565593574347	-	.	gene_id "ENSRNOG00000079015"; transcript_id "ENSRNOG00000079015_tx_141"; exon_id "X_43118984_43119053_-"; exonnum "4"; txlen "1337";
X	sraer114_mid	exon	43118984	43119053	0.00322565593574347	-	.	gene_id "ENSRNOG00000079015"; transcript_id "ENSRNOG00000079015_tx_142"; exon_id "X_43118984_43119053_-"; exonnum "4"; txlen "1217";
X	sraer114_mid	exon	43118984	43119053	0.00316786660695338	-	.	gene_id "ENSRNOG00000079015"; transcript_id "ENSRNOG00000079015_tx_143"; exon_id "X_43118984_43119053_-"; exonnum "3"; txlen "956";
X	sraer114_mid	exon	43118984	43119053	0.0031425579589039	-	.	gene_id "ENSRNOG00000079015"; transcript_id "ENSRNOG00000079015_tx_144"; exon_id "X_43118984_43119053_-"; exonnum "3"; txlen "868";
X	sraer114_mid	exon	43118984	43119053	0.0031425579589039	-	.	gene_id "ENSRNOG00000079015"; transcript_id "ENSRNOG00000079015_tx_145"; exon_id "X_43118984_43119053_-"; exonnum "4"; txlen "1181";
X	sraer114_mid	exon	43118984	43119053	0.0031425579589039	-	.	gene_id "ENSRNOG00000079015"; transcript_id "ENSRNOG00000079015_tx_146"; exon_id "X_43118984_43119053_-"; exonnum "3"; txlen "1253";
X	sraer114_mid	exon	43118984	43119053	0.00274034249650216	-	.	gene_id "ENSRNOG00000079015"; transcript_id "ENSRNOG00000079015_tx_147"; exon_id "X_43118984_43119053_-"; exonnum "3"; txlen "862";
X	sraer114_mid	exon	43118984	43119053	0.0157224843656773	-	.	gene_id "ENSRNOG00000079015"; transcript_id "ENSRNOG00000079015_tx_15"; exon_id "X_43118984_43119053_-"; exonnum "4"; txlen "1165";
X	sraer114_mid	exon	43118984	43119053	0.00251404636712312	-	.	gene_id "ENSRNOG00000079015"; transcript_id "ENSRNOG00000079015_tx_152"; exon_id "X_43118984_43119053_-"; exonnum "3"; txlen "1165";
X	sraer114_mid	exon	43118984	43119053	0.00251404636712312	-	.	gene_id "ENSRNOG00000079015"; transcript_id "ENSRNOG00000079015_tx_153"; exon_id "X_43118984_43119053_-"; exonnum "4"; txlen "1335";
X	sraer114_mid	exon	43118984	43119053	0.00251404636712312	-	.	gene_id "ENSRNOG00000079015"; transcript_id "ENSRNOG00000079015_tx_154"; exon_id "X_43118984_43119053_-"; exonnum "4"; txlen "1278";
X	sraer114_mid	exon	43118984	43119053	0.0022823590930785	-	.	gene_id "ENSRNOG00000079015"; transcript_id "ENSRNOG00000079015_tx_158"; exon_id "X_43118984_43119053_-"; exonnum "3"; txlen "1384";
X	sraer114_mid	exon	43118984	43119053	0.0022823590930785	-	.	gene_id "ENSRNOG00000079015"; transcript_id "ENSRNOG00000079015_tx_159"; exon_id "X_43118984_43119053_-"; exonnum "3"; txlen "1999";
X	sraer114_mid	exon	43118984	43119053	0.0135068634555779	-	.	gene_id "ENSRNOG00000079015"; transcript_id "ENSRNOG00000079015_tx_16"; exon_id "X_43118984_43119053_-"; exonnum "3"; txlen "1274";
X	sraer114_mid	exon	43118984	43119053	0.0022823590930785	-	.	gene_id "ENSRNOG00000079015"; transcript_id "ENSRNOG00000079015_tx_160"; exon_id "X_43118984_43119053_-"; exonnum "3"; txlen "1264";
X	sraer114_mid	exon	43118984	43119053	0.0022823590930785	-	.	gene_id "ENSRNOG00000079015"; transcript_id "ENSRNOG00000079015_tx_161"; exon_id "X_43118984_43119053_-"; exonnum "3"; txlen "1879";
X	sraer114_mid	exon	43118984	43119053	0.0022823590930785	-	.	gene_id "ENSRNOG00000079015"; transcript_id "ENSRNOG00000079015_tx_162"; exon_id "X_43118984_43119053_-"; exonnum "3"; txlen "2145";
X	sraer114_mid	exon	43118984	43119053	0.0022823590930785	-	.	gene_id "ENSRNOG00000079015"; transcript_id "ENSRNOG00000079015_tx_163"; exon_id "X_43118984_43119053_-"; exonnum "3"; txlen "2378";
X	sraer114_mid	exon	43118984	43119053	0.0022823590930785	-	.	gene_id "ENSRNOG00000079015"; transcript_id "ENSRNOG00000079015_tx_164"; exon_id "X_43118984_43119053_-"; exonnum "3"; txlen "2058";
X	sraer114_mid	exon	43118984	43119053	0.0022823590930785	-	.	gene_id "ENSRNOG00000079015"; transcript_id "ENSRNOG00000079015_tx_165"; exon_id "X_43118984_43119053_-"; exonnum "3"; txlen "2231";
X	sraer114_mid	exon	43118984	43119053	0.0022823590930785	-	.	gene_id "ENSRNOG00000079015"; transcript_id "ENSRNOG00000079015_tx_166"; exon_id "X_43118984_43119053_-"; exonnum "3"; txlen "2025";
X	sraer114_mid	exon	43118984	43119053	0.0022823590930785	-	.	gene_id "ENSRNOG00000079015"; transcript_id "ENSRNOG00000079015_tx_167"; exon_id "X_43118984_43119053_-"; exonnum "3"; txlen "2133";
X	sraer114_mid	exon	43118984	43119053	0.0022823590930785	-	.	gene_id "ENSRNOG00000079015"; transcript_id "ENSRNOG00000079015_tx_168"; exon_id "X_43118984_43119053_-"; exonnum "3"; txlen "2258";
X	sraer114_mid	exon	43118984	43119053	0.0022823590930785	-	.	gene_id "ENSRNOG00000079015"; transcript_id "ENSRNOG00000079015_tx_169"; exon_id "X_43118984_43119053_-"; exonnum "3"; txlen "1938";
X	sraer114_mid	exon	43118984	43119053	0.0129153631988401	-	.	gene_id "ENSRNOG00000079015"; transcript_id "ENSRNOG00000079015_tx_17"; exon_id "X_43118984_43119053_-"; exonnum "3"; txlen "1372";
X	sraer114_mid	exon	43118984	43119053	0.0022823590930785	-	.	gene_id "ENSRNOG00000079015"; transcript_id "ENSRNOG00000079015_tx_170"; exon_id "X_43118984_43119053_-"; exonnum "3"; txlen "2013";
X	sraer114_mid	exon	43118984	43119053	0.00226786965227765	-	.	gene_id "ENSRNOG00000079015"; transcript_id "ENSRNOG00000079015_tx_171"; exon_id "X_43118984_43119053_-"; exonnum "3"; txlen "2344";
X	sraer114_mid	exon	43118984	43119053	0.00224784080877278	-	.	gene_id "ENSRNOG00000079015"; transcript_id "ENSRNOG00000079015_tx_172"; exon_id "X_43118984_43119053_-"; exonnum "4"; txlen "2328";
X	sraer114_mid	exon	43118984	43119053	0.00217337508343275	-	.	gene_id "ENSRNOG00000079015"; transcript_id "ENSRNOG00000079015_tx_173"; exon_id "X_43118984_43119053_-"; exonnum "3"; txlen "2262";
X	sraer114_mid	exon	43118984	43119053	0.00217337508343275	-	.	gene_id "ENSRNOG00000079015"; transcript_id "ENSRNOG00000079015_tx_174"; exon_id "X_43118984_43119053_-"; exonnum "4"; txlen "2254";
X	sraer114_mid	exon	43118984	43119053	0.00217337508343275	-	.	gene_id "ENSRNOG00000079015"; transcript_id "ENSRNOG00000079015_tx_175"; exon_id "X_43118984_43119053_-"; exonnum "4"; txlen "2134";
X	sraer114_mid	exon	43118984	43119053	0.00192347730898977	-	.	gene_id "ENSRNOG00000079015"; transcript_id "ENSRNOG00000079015_tx_176"; exon_id "X_43118984_43119053_-"; exonnum "4"; txlen "3769";
X	sraer114_mid	exon	43118984	43119053	0.00192347730898977	-	.	gene_id "ENSRNOG00000079015"; transcript_id "ENSRNOG00000079015_tx_177"; exon_id "X_43118984_43119053_-"; exonnum "4"; txlen "3697";
X	sraer114_mid	exon	43118984	43119053	0.0127825501026429	-	.	gene_id "ENSRNOG00000079015"; transcript_id "ENSRNOG00000079015_tx_18"; exon_id "X_43118984_43119053_-"; exonnum "3"; txlen "2097";
X	sraer114_mid	exon	43118984	43119053	0.0127825501026429	-	.	gene_id "ENSRNOG00000079015"; transcript_id "ENSRNOG00000079015_tx_19"; exon_id "X_43118984_43119053_-"; exonnum "3"; txlen "1977";
X	sraer114_mid	exon	43118984	43119053	0.0982257594409594	-	.	gene_id "ENSRNOG00000079015"; transcript_id "ENSRNOG00000079015_tx_2"; exon_id "X_43118984_43119053_-"; exonnum "3"; txlen "730";
X	sraer114_mid	exon	43118984	43119053	0.0127825501026429	-	.	gene_id "ENSRNOG00000079015"; transcript_id "ENSRNOG00000079015_tx_20"; exon_id "X_43118984_43119053_-"; exonnum "4"; txlen "2195";
X	sraer114_mid	exon	43118984	43119053	0.0127825501026429	-	.	gene_id "ENSRNOG00000079015"; transcript_id "ENSRNOG00000079015_tx_21"; exon_id "X_43118984_43119053_-"; exonnum "4"; txlen "2075";
X	sraer114_mid	exon	43118984	43119053	0.0122393629054256	-	.	gene_id "ENSRNOG00000079015"; transcript_id "ENSRNOG00000079015_tx_22"; exon_id "X_43118984_43119053_-"; exonnum "4"; txlen "1372";
X	sraer114_mid	exon	43118984	43119053	0.0122393629054256	-	.	gene_id "ENSRNOG00000079015"; transcript_id "ENSRNOG00000079015_tx_23"; exon_id "X_43118984_43119053_-"; exonnum "4"; txlen "1470";
X	sraer114_mid	exon	43118984	43119053	0.0121448683365807	-	.	gene_id "ENSRNOG00000079015"; transcript_id "ENSRNOG00000079015_tx_24"; exon_id "X_43118984_43119053_-"; exonnum "4"; txlen "1130";
X	sraer114_mid	exon	43118984	43119053	0.0121448683365807	-	.	gene_id "ENSRNOG00000079015"; transcript_id "ENSRNOG00000079015_tx_25"; exon_id "X_43118984_43119053_-"; exonnum "4"; txlen "1010";
X	sraer114_mid	exon	43118984	43119053	0.0121448683365807	-	.	gene_id "ENSRNOG00000079015"; transcript_id "ENSRNOG00000079015_tx_26"; exon_id "X_43118984_43119053_-"; exonnum "4"; txlen "1315";
X	sraer114_mid	exon	43118984	43119053	0.0121448683365807	-	.	gene_id "ENSRNOG00000079015"; transcript_id "ENSRNOG00000079015_tx_27"; exon_id "X_43118984_43119053_-"; exonnum "4"; txlen "1413";
X	sraer114_mid	exon	43118984	43119053	0.0119835678876391	-	.	gene_id "ENSRNOG00000079015"; transcript_id "ENSRNOG00000079015_tx_28"; exon_id "X_43118984_43119053_-"; exonnum "3"; txlen "817";
X	sraer114_mid	exon	43118984	43119053	0.0119835678876391	-	.	gene_id "ENSRNOG00000079015"; transcript_id "ENSRNOG00000079015_tx_29"; exon_id "X_43118984_43119053_-"; exonnum "3"; txlen "697";
X	sraer114_mid	exon	43118984	43119053	0.0982257594409594	-	.	gene_id "ENSRNOG00000079015"; transcript_id "ENSRNOG00000079015_tx_3"; exon_id "X_43118984_43119053_-"; exonnum "2"; txlen "505";
X	sraer114_mid	exon	43118984	43119053	0.0109712134466947	-	.	gene_id "ENSRNOG00000079015"; transcript_id "ENSRNOG00000079015_tx_30"; exon_id "X_43118984_43119053_-"; exonnum "3"; txlen "1052";
X	sraer114_mid	exon	43118984	43119053	0.0109712134466947	-	.	gene_id "ENSRNOG00000079015"; transcript_id "ENSRNOG00000079015_tx_31"; exon_id "X_43118984_43119053_-"; exonnum "3"; txlen "932";
X	sraer114_mid	exon	43118984	43119053	0.00845716707957153	-	.	gene_id "ENSRNOG00000079015"; transcript_id "ENSRNOG00000079015_tx_32"; exon_id "X_43118984_43119053_-"; exonnum "4"; txlen "1150";
X	sraer114_mid	exon	43118984	43119053	0.00845716707957153	-	.	gene_id "ENSRNOG00000079015"; transcript_id "ENSRNOG00000079015_tx_33"; exon_id "X_43118984_43119053_-"; exonnum "4"; txlen "1030";
X	sraer114_mid	exon	43118984	43119053	0.00823232135728679	-	.	gene_id "ENSRNOG00000079015"; transcript_id "ENSRNOG00000079015_tx_34"; exon_id "X_43118984_43119053_-"; exonnum "3"; txlen "2027";
X	sraer114_mid	exon	43118984	43119053	0.00823232135728679	-	.	gene_id "ENSRNOG00000079015"; transcript_id "ENSRNOG00000079015_tx_35"; exon_id "X_43118984_43119053_-"; exonnum "3"; txlen "1907";
X	sraer114_mid	exon	43118984	43119053	0.00795851351882714	-	.	gene_id "ENSRNOG00000079015"; transcript_id "ENSRNOG00000079015_tx_36"; exon_id "X_43118984_43119053_-"; exonnum "3"; txlen "1002";
X	sraer114_mid	exon	43118984	43119053	0.00795851351882714	-	.	gene_id "ENSRNOG00000079015"; transcript_id "ENSRNOG00000079015_tx_37"; exon_id "X_43118984_43119053_-"; exonnum "4"; txlen "915";
X	sraer114_mid	exon	43118984	43119053	0.00795851351882714	-	.	gene_id "ENSRNOG00000079015"; transcript_id "ENSRNOG00000079015_tx_38"; exon_id "X_43118984_43119053_-"; exonnum "4"; txlen "858";
X	sraer114_mid	exon	43118984	43119053	0.00786288411083853	-	.	gene_id "ENSRNOG00000079015"; transcript_id "ENSRNOG00000079015_tx_39"; exon_id "X_43118984_43119053_-"; exonnum "3"; txlen "2203";
X	sraer114_mid	exon	43118984	43119053	0.00786288411083853	-	.	gene_id "ENSRNOG00000079015"; transcript_id "ENSRNOG00000079015_tx_40"; exon_id "X_43118984_43119053_-"; exonnum "3"; txlen "2083";
X	sraer114_mid	exon	43118984	43119053	0.00769313123160563	-	.	gene_id "ENSRNOG00000079015"; transcript_id "ENSRNOG00000079015_tx_41"; exon_id "X_43118984_43119053_-"; exonnum "3"; txlen "1154";
X	sraer114_mid	exon	43118984	43119053	0.00758380269461431	-	.	gene_id "ENSRNOG00000079015"; transcript_id "ENSRNOG00000079015_tx_42"; exon_id "X_43118984_43119053_-"; exonnum "3"; txlen "1140";
X	sraer114_mid	exon	43118984	43119053	0.00758380269461431	-	.	gene_id "ENSRNOG00000079015"; transcript_id "ENSRNOG00000079015_tx_43"; exon_id "X_43118984_43119053_-"; exonnum "3"; txlen "1238";
X	sraer114_mid	exon	43118984	43119053	0.00737057636990237	-	.	gene_id "ENSRNOG00000079015"; transcript_id "ENSRNOG00000079015_tx_44"; exon_id "X_43118984_43119053_-"; exonnum "4"; txlen "690";
X	sraer114_mid	exon	43118984	43119053	0.0071016309748679	-	.	gene_id "ENSRNOG00000079015"; transcript_id "ENSRNOG00000079015_tx_45"; exon_id "X_43118984_43119053_-"; exonnum "3"; txlen "1252";
X	sraer114_mid	exon	43118984	43119053	0.0064737815292656	-	.	gene_id "ENSRNOG00000079015"; transcript_id "ENSRNOG00000079015_tx_46"; exon_id "X_43118984_43119053_-"; exonnum "3"; txlen "1107";
X	sraer114_mid	exon	43118984	43119053	0.0064737815292656	-	.	gene_id "ENSRNOG00000079015"; transcript_id "ENSRNOG00000079015_tx_48"; exon_id "X_43118984_43119053_-"; exonnum "3"; txlen "1037";
X	sraer114_mid	exon	43118984	43119053	0.0412168670857801	-	.	gene_id "ENSRNOG00000079015"; transcript_id "ENSRNOG00000079015_tx_5"; exon_id "X_43118984_43119053_-"; exonnum "3"; txlen "1089";
X	sraer114_mid	exon	43118984	43119053	0.0064737815292656	-	.	gene_id "ENSRNOG00000079015"; transcript_id "ENSRNOG00000079015_tx_50"; exon_id "X_43118984_43119053_-"; exonnum "4"; txlen "1291";
X	sraer114_mid	exon	43118984	43119053	0.00637637764502888	-	.	gene_id "ENSRNOG00000079015"; transcript_id "ENSRNOG00000079015_tx_51"; exon_id "X_43118984_43119053_-"; exonnum "3"; txlen "954";
X	sraer114_mid	exon	43118984	43119053	0.00633573321390677	-	.	gene_id "ENSRNOG00000079015"; transcript_id "ENSRNOG00000079015_tx_52"; exon_id "X_43118984_43119053_-"; exonnum "3"; txlen "904";
X	sraer114_mid	exon	43118984	43119053	0.00633113611260845	-	.	gene_id "ENSRNOG00000079015"; transcript_id "ENSRNOG00000079015_tx_53"; exon_id "X_43118984_43119053_-"; exonnum "4"; txlen "633";
X	sraer114_mid	exon	43118984	43119053	0.00633026379332402	-	.	gene_id "ENSRNOG00000079015"; transcript_id "ENSRNOG00000079015_tx_54"; exon_id "X_43118984_43119053_-"; exonnum "3"; txlen "1141";
X	sraer114_mid	exon	43118984	43119053	0.00633026379332402	-	.	gene_id "ENSRNOG00000079015"; transcript_id "ENSRNOG00000079015_tx_55"; exon_id "X_43118984_43119053_-"; exonnum "3"; txlen "1021";
X	sraer114_mid	exon	43118984	43119053	0.00606145913201207	-	.	gene_id "ENSRNOG00000079015"; transcript_id "ENSRNOG00000079015_tx_56"; exon_id "X_43118984_43119053_-"; exonnum "4"; txlen "1239";
X	sraer114_mid	exon	43118984	43119053	0.00606145913201207	-	.	gene_id "ENSRNOG00000079015"; transcript_id "ENSRNOG00000079015_tx_57"; exon_id "X_43118984_43119053_-"; exonnum "4"; txlen "1119";
X	sraer114_mid	exon	43118984	43119053	0.00584435410972622	-	.	gene_id "ENSRNOG00000079015"; transcript_id "ENSRNOG00000079015_tx_58"; exon_id "X_43118984_43119053_-"; exonnum "3"; txlen "2319";
X	sraer114_mid	exon	43118984	43119053	0.00584435410972622	-	.	gene_id "ENSRNOG00000079015"; transcript_id "ENSRNOG00000079015_tx_59"; exon_id "X_43118984_43119053_-"; exonnum "3"; txlen "2199";
X	sraer114_mid	exon	43118984	43119053	0.0412168670857801	-	.	gene_id "ENSRNOG00000079015"; transcript_id "ENSRNOG00000079015_tx_6"; exon_id "X_43118984_43119053_-"; exonnum "3"; txlen "969";
X	sraer114_mid	exon	43118984	43119053	0.00584435410972622	-	.	gene_id "ENSRNOG00000079015"; transcript_id "ENSRNOG00000079015_tx_60"; exon_id "X_43118984_43119053_-"; exonnum "4"; txlen "2417";
X	sraer114_mid	exon	43118984	43119053	0.00584435410972622	-	.	gene_id "ENSRNOG00000079015"; transcript_id "ENSRNOG00000079015_tx_61"; exon_id "X_43118984_43119053_-"; exonnum "4"; txlen "2297";
X	sraer114_mid	exon	43118984	43119053	0.00581373222397222	-	.	gene_id "ENSRNOG00000079015"; transcript_id "ENSRNOG00000079015_tx_62"; exon_id "X_43118984_43119053_-"; exonnum "3"; txlen "1202";
X	sraer114_mid	exon	43118984	43119053	0.00581373222397222	-	.	gene_id "ENSRNOG00000079015"; transcript_id "ENSRNOG00000079015_tx_63"; exon_id "X_43118984_43119053_-"; exonnum "3"; txlen "1300";
X	sraer114_mid	exon	43118984	43119053	0.00581373222397222	-	.	gene_id "ENSRNOG00000079015"; transcript_id "ENSRNOG00000079015_tx_64"; exon_id "X_43118984_43119053_-"; exonnum "4"; txlen "1228";
X	sraer114_mid	exon	43118984	43119053	0.00581373222397222	-	.	gene_id "ENSRNOG00000079015"; transcript_id "ENSRNOG00000079015_tx_65"; exon_id "X_43118984_43119053_-"; exonnum "4"; txlen "1108";
X	sraer114_mid	exon	43118984	43119053	0.00581373222397222	-	.	gene_id "ENSRNOG00000079015"; transcript_id "ENSRNOG00000079015_tx_66"; exon_id "X_43118984_43119053_-"; exonnum "4"; txlen "1243";
X	sraer114_mid	exon	43118984	43119053	0.00581373222397222	-	.	gene_id "ENSRNOG00000079015"; transcript_id "ENSRNOG00000079015_tx_67"; exon_id "X_43118984_43119053_-"; exonnum "4"; txlen "1252";
X	sraer114_mid	exon	43118984	43119053	0.00581373222397222	-	.	gene_id "ENSRNOG00000079015"; transcript_id "ENSRNOG00000079015_tx_68"; exon_id "X_43118984_43119053_-"; exonnum "4"; txlen "1341";
X	sraer114_mid	exon	43118984	43119053	0.00570874528586268	-	.	gene_id "ENSRNOG00000079015"; transcript_id "ENSRNOG00000079015_tx_69"; exon_id "X_43118984_43119053_-"; exonnum "3"; txlen "1325";
X	sraer114_mid	exon	43118984	43119053	0.00563063440872735	-	.	gene_id "ENSRNOG00000079015"; transcript_id "ENSRNOG00000079015_tx_70"; exon_id "X_43118984_43119053_-"; exonnum "3"; txlen "2251";
X	sraer114_mid	exon	43118984	43119053	0.00563063440872735	-	.	gene_id "ENSRNOG00000079015"; transcript_id "ENSRNOG00000079015_tx_71"; exon_id "X_43118984_43119053_-"; exonnum "3"; txlen "2131";
X	sraer114_mid	exon	43118984	43119053	0.00559501445856088	-	.	gene_id "ENSRNOG00000079015"; transcript_id "ENSRNOG00000079015_tx_72"; exon_id "X_43118984_43119053_-"; exonnum "4"; txlen "2301";
X	sraer114_mid	exon	43118984	43119053	0.00559501445856088	-	.	gene_id "ENSRNOG00000079015"; transcript_id "ENSRNOG00000079015_tx_73"; exon_id "X_43118984_43119053_-"; exonnum "4"; txlen "2181";
X	sraer114_mid	exon	43118984	43119053	0.00525438886362529	-	.	gene_id "ENSRNOG00000079015"; transcript_id "ENSRNOG00000079015_tx_75"; exon_id "X_43118984_43119053_-"; exonnum "3"; txlen "1237";
X	sraer114_mid	exon	43118984	43119053	0.00525438886362529	-	.	gene_id "ENSRNOG00000079015"; transcript_id "ENSRNOG00000079015_tx_76"; exon_id "X_43118984_43119053_-"; exonnum "4"; txlen "1093";
X	sraer114_mid	exon	43118984	43119053	0.00511724502912495	-	.	gene_id "ENSRNOG00000079015"; transcript_id "ENSRNOG00000079015_tx_77"; exon_id "X_43118984_43119053_-"; exonnum "3"; txlen "1423";
X	sraer114_mid	exon	43118984	43119053	0.00480509866557692	-	.	gene_id "ENSRNOG00000079015"; transcript_id "ENSRNOG00000079015_tx_78"; exon_id "X_43118984_43119053_-"; exonnum "3"; txlen "834";
X	sraer114_mid	exon	43118984	43119053	0.00455670904041066	-	.	gene_id "ENSRNOG00000079015"; transcript_id "ENSRNOG00000079015_tx_79"; exon_id "X_43118984_43119053_-"; exonnum "3"; txlen "930";
X	sraer114_mid	exon	43118984	43119053	0.0274388131461023	-	.	gene_id "ENSRNOG00000079015"; transcript_id "ENSRNOG00000079015_tx_8"; exon_id "X_43118984_43119053_-"; exonnum "4"; txlen "1187";
X	sraer114_mid	exon	43118984	43119053	0.00455670904041066	-	.	gene_id "ENSRNOG00000079015"; transcript_id "ENSRNOG00000079015_tx_80"; exon_id "X_43118984_43119053_-"; exonnum "4"; txlen "1100";
X	sraer114_mid	exon	43118984	43119053	0.00455670904041066	-	.	gene_id "ENSRNOG00000079015"; transcript_id "ENSRNOG00000079015_tx_81"; exon_id "X_43118984_43119053_-"; exonnum "4"; txlen "738";
X	sraer114_mid	exon	43118984	43119053	0.00455670904041066	-	.	gene_id "ENSRNOG00000079015"; transcript_id "ENSRNOG00000079015_tx_82"; exon_id "X_43118984_43119053_-"; exonnum "4"; txlen "1043";
X	sraer114_mid	exon	43118984	43119053	0.00449568161754556	-	.	gene_id "ENSRNOG00000079015"; transcript_id "ENSRNOG00000079015_tx_83"; exon_id "X_43118984_43119053_-"; exonnum "3"; txlen "893";
X	sraer114_mid	exon	43118984	43119053	0.00449568161754556	-	.	gene_id "ENSRNOG00000079015"; transcript_id "ENSRNOG00000079015_tx_85"; exon_id "X_43118984_43119053_-"; exonnum "3"; txlen "994";
X	sraer114_mid	exon	43118984	43119053	0.00449568161754556	-	.	gene_id "ENSRNOG00000079015"; transcript_id "ENSRNOG00000079015_tx_86"; exon_id "X_43118984_43119053_-"; exonnum "3"; txlen "823";
X	sraer114_mid	exon	43118984	43119053	0.00449568161754556	-	.	gene_id "ENSRNOG00000079015"; transcript_id "ENSRNOG00000079015_tx_88"; exon_id "X_43118984_43119053_-"; exonnum "4"; txlen "1197";
X	sraer114_mid	exon	43118984	43119053	0.00449568161754556	-	.	gene_id "ENSRNOG00000079015"; transcript_id "ENSRNOG00000079015_tx_89"; exon_id "X_43118984_43119053_-"; exonnum "4"; txlen "1092";
X	sraer114_mid	exon	43118984	43119053	0.0274388131461023	-	.	gene_id "ENSRNOG00000079015"; transcript_id "ENSRNOG00000079015_tx_9"; exon_id "X_43118984_43119053_-"; exonnum "4"; txlen "1067";
X	sraer114_mid	exon	43118984	43119053	0.00449568161754556	-	.	gene_id "ENSRNOG00000079015"; transcript_id "ENSRNOG00000079015_tx_90"; exon_id "X_43118984_43119053_-"; exonnum "4"; txlen "1077";
X	sraer114_mid	exon	43118984	43119053	0.00445573417651125	-	.	gene_id "ENSRNOG00000079015"; transcript_id "ENSRNOG00000079015_tx_91"; exon_id "X_43118984_43119053_-"; exonnum "3"; txlen "2156";
X	sraer114_mid	exon	43118984	43119053	0.00445573417651125	-	.	gene_id "ENSRNOG00000079015"; transcript_id "ENSRNOG00000079015_tx_92"; exon_id "X_43118984_43119053_-"; exonnum "3"; txlen "2036";
X	sraer114_mid	exon	43118984	43119053	0.00413602708814191	-	.	gene_id "ENSRNOG00000079015"; transcript_id "ENSRNOG00000079015_tx_93"; exon_id "X_43118984_43119053_-"; exonnum "3"; txlen "1821";
X	sraer114_mid	exon	43118984	43119053	0.00413602708814191	-	.	gene_id "ENSRNOG00000079015"; transcript_id "ENSRNOG00000079015_tx_94"; exon_id "X_43118984_43119053_-"; exonnum "3"; txlen "1922";
X	sraer114_mid	exon	43118984	43119053	0.00413602708814191	-	.	gene_id "ENSRNOG00000079015"; transcript_id "ENSRNOG00000079015_tx_95"; exon_id "X_43118984_43119053_-"; exonnum "3"; txlen "1751";
X	sraer114_mid	exon	43118984	43119053	0.00413329184715963	-	.	gene_id "ENSRNOG00000079015"; transcript_id "ENSRNOG00000079015_tx_96"; exon_id "X_43118984_43119053_-"; exonnum "3"; txlen "844";
X	sraer114_mid	exon	43118984	43119053	0.00409629426914488	-	.	gene_id "ENSRNOG00000079015"; transcript_id "ENSRNOG00000079015_tx_97"; exon_id "X_43118984_43119053_-"; exonnum "4"; txlen "2125";
X	sraer114_mid	exon	43118984	43119053	0.00402505436881193	-	.	gene_id "ENSRNOG00000079015"; transcript_id "ENSRNOG00000079015_tx_99"; exon_id "X_43118984_43119053_-"; exonnum "3"; txlen "642";
X	sraer114_mid	exon	43157011	43157051	0.00386628619108918	-	.	gene_id "ENSRNOG00000079015"; transcript_id "ENSRNOG00000079015_tx_100"; exon_id "X_43157011_43157051_-"; exonnum "2"; txlen "979";
X	sraer114_mid	exon	43157011	43157051	0.00386628619108918	-	.	gene_id "ENSRNOG00000079015"; transcript_id "ENSRNOG00000079015_tx_101"; exon_id "X_43157011_43157051_-"; exonnum "2"; txlen "1193";
X	sraer114_mid	exon	43157011	43157051	0.00386628619108918	-	.	gene_id "ENSRNOG00000079015"; transcript_id "ENSRNOG00000079015_tx_102"; exon_id "X_43157011_43157051_-"; exonnum "2"; txlen "859";
X	sraer114_mid	exon	43157011	43157051	0.00386628619108918	-	.	gene_id "ENSRNOG00000079015"; transcript_id "ENSRNOG00000079015_tx_103"; exon_id "X_43157011_43157051_-"; exonnum "2"; txlen "1073";
X	sraer114_mid	exon	43157011	43157051	0.00359079361610628	-	.	gene_id "ENSRNOG00000079015"; transcript_id "ENSRNOG00000079015_tx_105"; exon_id "X_43157011_43157051_-"; exonnum "2"; txlen "1084";
X	sraer114_mid	exon	43157011	43157051	0.0031425579589039	-	.	gene_id "ENSRNOG00000079015"; transcript_id "ENSRNOG00000079015_tx_145"; exon_id "X_43157011_43157051_-"; exonnum "3"; txlen "1181";
X	sraer114_mid	exon	43157011	43157051	0.00274034249650216	-	.	gene_id "ENSRNOG00000079015"; transcript_id "ENSRNOG00000079015_tx_147"; exon_id "X_43157011_43157051_-"; exonnum "2"; txlen "862";
X	sraer114_mid	exon	43157011	43157051	0.00251404636712312	-	.	gene_id "ENSRNOG00000079015"; transcript_id "ENSRNOG00000079015_tx_154"; exon_id "X_43157011_43157051_-"; exonnum "3"; txlen "1278";
X	sraer114_mid	exon	43157011	43157051	0.0121448683365807	-	.	gene_id "ENSRNOG00000079015"; transcript_id "ENSRNOG00000079015_tx_24"; exon_id "X_43157011_43157051_-"; exonnum "3"; txlen "1130";
X	sraer114_mid	exon	43157011	43157051	0.0121448683365807	-	.	gene_id "ENSRNOG00000079015"; transcript_id "ENSRNOG00000079015_tx_25"; exon_id "X_43157011_43157051_-"; exonnum "3"; txlen "1010";
X	sraer114_mid	exon	43157011	43157051	0.0121448683365807	-	.	gene_id "ENSRNOG00000079015"; transcript_id "ENSRNOG00000079015_tx_26"; exon_id "X_43157011_43157051_-"; exonnum "3"; txlen "1315";
X	sraer114_mid	exon	43157011	43157051	0.0121448683365807	-	.	gene_id "ENSRNOG00000079015"; transcript_id "ENSRNOG00000079015_tx_27"; exon_id "X_43157011_43157051_-"; exonnum "3"; txlen "1413";
X	sraer114_mid	exon	43157011	43157051	0.00795851351882714	-	.	gene_id "ENSRNOG00000079015"; transcript_id "ENSRNOG00000079015_tx_38"; exon_id "X_43157011_43157051_-"; exonnum "3"; txlen "858";
X	sraer114_mid	exon	43157011	43157051	0.00633113611260845	-	.	gene_id "ENSRNOG00000079015"; transcript_id "ENSRNOG00000079015_tx_53"; exon_id "X_43157011_43157051_-"; exonnum "3"; txlen "633";
X	sraer114_mid	exon	43157011	43157051	0.00581373222397222	-	.	gene_id "ENSRNOG00000079015"; transcript_id "ENSRNOG00000079015_tx_64"; exon_id "X_43157011_43157051_-"; exonnum "3"; txlen "1228";
X	sraer114_mid	exon	43157011	43157051	0.00581373222397222	-	.	gene_id "ENSRNOG00000079015"; transcript_id "ENSRNOG00000079015_tx_65"; exon_id "X_43157011_43157051_-"; exonnum "3"; txlen "1108";
X	sraer114_mid	exon	43157011	43157051	0.00581373222397222	-	.	gene_id "ENSRNOG00000079015"; transcript_id "ENSRNOG00000079015_tx_66"; exon_id "X_43157011_43157051_-"; exonnum "3"; txlen "1243";
X	sraer114_mid	exon	43157011	43157051	0.00581373222397222	-	.	gene_id "ENSRNOG00000079015"; transcript_id "ENSRNOG00000079015_tx_68"; exon_id "X_43157011_43157051_-"; exonnum "3"; txlen "1341";
X	sraer114_mid	exon	43157011	43157051	0.00525438886362529	-	.	gene_id "ENSRNOG00000079015"; transcript_id "ENSRNOG00000079015_tx_76"; exon_id "X_43157011_43157051_-"; exonnum "3"; txlen "1093";
X	sraer114_mid	exon	43157011	43157051	0.00455670904041066	-	.	gene_id "ENSRNOG00000079015"; transcript_id "ENSRNOG00000079015_tx_81"; exon_id "X_43157011_43157051_-"; exonnum "3"; txlen "738";
X	sraer114_mid	exon	43157011	43157051	0.00455670904041066	-	.	gene_id "ENSRNOG00000079015"; transcript_id "ENSRNOG00000079015_tx_82"; exon_id "X_43157011_43157051_-"; exonnum "3"; txlen "1043";
X	sraer114_ss	exon	43157894	43157985	0.00386628619108918	-	.	gene_id "ENSRNOG00000079015"; transcript_id "ENSRNOG00000079015_tx_100"; exon_id "X_43157894_43157985_-"; exonnum "1"; txlen "979";
X	sraer114_ss	exon	43157894	43157985	0.00386628619108918	-	.	gene_id "ENSRNOG00000079015"; transcript_id "ENSRNOG00000079015_tx_101"; exon_id "X_43157894_43157985_-"; exonnum "1"; txlen "1193";
X	sraer114_ss	exon	43157894	43157985	0.00386628619108918	-	.	gene_id "ENSRNOG00000079015"; transcript_id "ENSRNOG00000079015_tx_102"; exon_id "X_43157894_43157985_-"; exonnum "1"; txlen "859";
X	sraer114_ss	exon	43157894	43157985	0.00386628619108918	-	.	gene_id "ENSRNOG00000079015"; transcript_id "ENSRNOG00000079015_tx_103"; exon_id "X_43157894_43157985_-"; exonnum "1"; txlen "1073";
X	sraer114_ss	exon	43157894	43157985	0.00359079361610628	-	.	gene_id "ENSRNOG00000079015"; transcript_id "ENSRNOG00000079015_tx_105"; exon_id "X_43157894_43157985_-"; exonnum "1"; txlen "1084";
X	sraer114_ss	exon	43157894	43157985	0.00274034249650216	-	.	gene_id "ENSRNOG00000079015"; transcript_id "ENSRNOG00000079015_tx_147"; exon_id "X_43157894_43157985_-"; exonnum "1"; txlen "862";
X	sraer114_mid	exon	43208420	43208517	0.00356199501664772	-	.	gene_id "ENSRNOG00000079015"; transcript_id "ENSRNOG00000079015_tx_108"; exon_id "X_43208420_43208517_-"; exonnum "3"; txlen "2530";
X	sraer114_mid	exon	43208420	43208517	0.00356199501664772	-	.	gene_id "ENSRNOG00000079015"; transcript_id "ENSRNOG00000079015_tx_110"; exon_id "X_43208420_43208517_-"; exonnum "3"; txlen "2347";
X	sraer114_mid	exon	43208420	43208517	0.00356199501664772	-	.	gene_id "ENSRNOG00000079015"; transcript_id "ENSRNOG00000079015_tx_113"; exon_id "X_43208420_43208517_-"; exonnum "3"; txlen "2410";
X	sraer114_mid	exon	43208420	43208517	0.00356199501664772	-	.	gene_id "ENSRNOG00000079015"; transcript_id "ENSRNOG00000079015_tx_114"; exon_id "X_43208420_43208517_-"; exonnum "3"; txlen "2242";
X	sraer114_mid	exon	43208420	43208517	0.00349409537552575	-	.	gene_id "ENSRNOG00000079015"; transcript_id "ENSRNOG00000079015_tx_119"; exon_id "X_43208420_43208517_-"; exonnum "3"; txlen "1052";
X	sraer114_mid	exon	43208420	43208517	0.00349409537552575	-	.	gene_id "ENSRNOG00000079015"; transcript_id "ENSRNOG00000079015_tx_120"; exon_id "X_43208420_43208517_-"; exonnum "3"; txlen "932";
X	sraer114_mid	exon	43208420	43208517	0.00340180447841648	-	.	gene_id "ENSRNOG00000079015"; transcript_id "ENSRNOG00000079015_tx_121"; exon_id "X_43208420_43208517_-"; exonnum "3"; txlen "795";
X	sraer114_mid	exon	43208420	43208517	0.00334827531564886	-	.	gene_id "ENSRNOG00000079015"; transcript_id "ENSRNOG00000079015_tx_124"; exon_id "X_43208420_43208517_-"; exonnum "3"; txlen "2349";
X	sraer114_mid	exon	43208420	43208517	0.00334827531564886	-	.	gene_id "ENSRNOG00000079015"; transcript_id "ENSRNOG00000079015_tx_128"; exon_id "X_43208420_43208517_-"; exonnum "3"; txlen "2571";
X	sraer114_mid	exon	43208420	43208517	0.00334827531564886	-	.	gene_id "ENSRNOG00000079015"; transcript_id "ENSRNOG00000079015_tx_129"; exon_id "X_43208420_43208517_-"; exonnum "3"; txlen "2229";
X	sraer114_mid	exon	43208420	43208517	0.00334827531564886	-	.	gene_id "ENSRNOG00000079015"; transcript_id "ENSRNOG00000079015_tx_130"; exon_id "X_43208420_43208517_-"; exonnum "3"; txlen "2451";
X	sraer114_mid	exon	43208420	43208517	0.00331265536548238	-	.	gene_id "ENSRNOG00000079015"; transcript_id "ENSRNOG00000079015_tx_136"; exon_id "X_43208420_43208517_-"; exonnum "3"; txlen "2523";
X	sraer114_mid	exon	43208420	43208517	0.0157224843656773	-	.	gene_id "ENSRNOG00000079015"; transcript_id "ENSRNOG00000079015_tx_14"; exon_id "X_43208420_43208517_-"; exonnum "3"; txlen "1285";
X	sraer114_mid	exon	43208420	43208517	0.00331265536548238	-	.	gene_id "ENSRNOG00000079015"; transcript_id "ENSRNOG00000079015_tx_140"; exon_id "X_43208420_43208517_-"; exonnum "3"; txlen "2403";
X	sraer114_mid	exon	43208420	43208517	0.00322565593574347	-	.	gene_id "ENSRNOG00000079015"; transcript_id "ENSRNOG00000079015_tx_141"; exon_id "X_43208420_43208517_-"; exonnum "3"; txlen "1337";
X	sraer114_mid	exon	43208420	43208517	0.00322565593574347	-	.	gene_id "ENSRNOG00000079015"; transcript_id "ENSRNOG00000079015_tx_142"; exon_id "X_43208420_43208517_-"; exonnum "3"; txlen "1217";
X	sraer114_mid	exon	43208420	43208517	0.0157224843656773	-	.	gene_id "ENSRNOG00000079015"; transcript_id "ENSRNOG00000079015_tx_15"; exon_id "X_43208420_43208517_-"; exonnum "3"; txlen "1165";
X	sraer114_mid	exon	43208420	43208517	0.00251404636712312	-	.	gene_id "ENSRNOG00000079015"; transcript_id "ENSRNOG00000079015_tx_153"; exon_id "X_43208420_43208517_-"; exonnum "3"; txlen "1335";
X	sraer114_mid	exon	43208420	43208517	0.00224784080877278	-	.	gene_id "ENSRNOG00000079015"; transcript_id "ENSRNOG00000079015_tx_172"; exon_id "X_43208420_43208517_-"; exonnum "3"; txlen "2328";
X	sraer114_mid	exon	43208420	43208517	0.00217337508343275	-	.	gene_id "ENSRNOG00000079015"; transcript_id "ENSRNOG00000079015_tx_174"; exon_id "X_43208420_43208517_-"; exonnum "3"; txlen "2254";
X	sraer114_mid	exon	43208420	43208517	0.00217337508343275	-	.	gene_id "ENSRNOG00000079015"; transcript_id "ENSRNOG00000079015_tx_175"; exon_id "X_43208420_43208517_-"; exonnum "3"; txlen "2134";
X	sraer114_mid	exon	43208420	43208517	0.00192347730898977	-	.	gene_id "ENSRNOG00000079015"; transcript_id "ENSRNOG00000079015_tx_176"; exon_id "X_43208420_43208517_-"; exonnum "3"; txlen "3769";
X	sraer114_mid	exon	43208420	43208517	0.00192347730898977	-	.	gene_id "ENSRNOG00000079015"; transcript_id "ENSRNOG00000079015_tx_177"; exon_id "X_43208420_43208517_-"; exonnum "3"; txlen "3697";
X	sraer114_mid	exon	43208420	43208517	0.0127825501026429	-	.	gene_id "ENSRNOG00000079015"; transcript_id "ENSRNOG00000079015_tx_20"; exon_id "X_43208420_43208517_-"; exonnum "3"; txlen "2195";
X	sraer114_mid	exon	43208420	43208517	0.0127825501026429	-	.	gene_id "ENSRNOG00000079015"; transcript_id "ENSRNOG00000079015_tx_21"; exon_id "X_43208420_43208517_-"; exonnum "3"; txlen "2075";
X	sraer114_mid	exon	43208420	43208517	0.0122393629054256	-	.	gene_id "ENSRNOG00000079015"; transcript_id "ENSRNOG00000079015_tx_22"; exon_id "X_43208420_43208517_-"; exonnum "3"; txlen "1372";
X	sraer114_mid	exon	43208420	43208517	0.0122393629054256	-	.	gene_id "ENSRNOG00000079015"; transcript_id "ENSRNOG00000079015_tx_23"; exon_id "X_43208420_43208517_-"; exonnum "3"; txlen "1470";
X	sraer114_mid	exon	43208420	43208517	0.0982257594409594	-	.	gene_id "ENSRNOG00000079015"; transcript_id "ENSRNOG00000079015_tx_3"; exon_id "X_43208420_43208517_-"; exonnum "1"; txlen "505";
X	sraer114_mid	exon	43208420	43208517	0.00845716707957153	-	.	gene_id "ENSRNOG00000079015"; transcript_id "ENSRNOG00000079015_tx_32"; exon_id "X_43208420_43208517_-"; exonnum "3"; txlen "1150";
X	sraer114_mid	exon	43208420	43208517	0.00845716707957153	-	.	gene_id "ENSRNOG00000079015"; transcript_id "ENSRNOG00000079015_tx_33"; exon_id "X_43208420_43208517_-"; exonnum "3"; txlen "1030";
X	sraer114_mid	exon	43208420	43208517	0.00795851351882714	-	.	gene_id "ENSRNOG00000079015"; transcript_id "ENSRNOG00000079015_tx_37"; exon_id "X_43208420_43208517_-"; exonnum "3"; txlen "915";
X	sraer114_mid	exon	43208420	43208517	0.00737057636990237	-	.	gene_id "ENSRNOG00000079015"; transcript_id "ENSRNOG00000079015_tx_44"; exon_id "X_43208420_43208517_-"; exonnum "3"; txlen "690";
X	sraer114_mid	exon	43208420	43208517	0.0064737815292656	-	.	gene_id "ENSRNOG00000079015"; transcript_id "ENSRNOG00000079015_tx_50"; exon_id "X_43208420_43208517_-"; exonnum "3"; txlen "1291";
X	sraer114_mid	exon	43208420	43208517	0.00606145913201207	-	.	gene_id "ENSRNOG00000079015"; transcript_id "ENSRNOG00000079015_tx_56"; exon_id "X_43208420_43208517_-"; exonnum "3"; txlen "1239";
X	sraer114_mid	exon	43208420	43208517	0.00606145913201207	-	.	gene_id "ENSRNOG00000079015"; transcript_id "ENSRNOG00000079015_tx_57"; exon_id "X_43208420_43208517_-"; exonnum "3"; txlen "1119";
X	sraer114_mid	exon	43208420	43208517	0.00584435410972622	-	.	gene_id "ENSRNOG00000079015"; transcript_id "ENSRNOG00000079015_tx_60"; exon_id "X_43208420_43208517_-"; exonnum "3"; txlen "2417";
X	sraer114_mid	exon	43208420	43208517	0.00584435410972622	-	.	gene_id "ENSRNOG00000079015"; transcript_id "ENSRNOG00000079015_tx_61"; exon_id "X_43208420_43208517_-"; exonnum "3"; txlen "2297";
X	sraer114_mid	exon	43208420	43208517	0.00581373222397222	-	.	gene_id "ENSRNOG00000079015"; transcript_id "ENSRNOG00000079015_tx_67"; exon_id "X_43208420_43208517_-"; exonnum "3"; txlen "1252";
X	sraer114_mid	exon	43208420	43208517	0.00559501445856088	-	.	gene_id "ENSRNOG00000079015"; transcript_id "ENSRNOG00000079015_tx_72"; exon_id "X_43208420_43208517_-"; exonnum "3"; txlen "2301";
X	sraer114_mid	exon	43208420	43208517	0.00559501445856088	-	.	gene_id "ENSRNOG00000079015"; transcript_id "ENSRNOG00000079015_tx_73"; exon_id "X_43208420_43208517_-"; exonnum "3"; txlen "2181";
X	sraer114_mid	exon	43208420	43208517	0.0274388131461023	-	.	gene_id "ENSRNOG00000079015"; transcript_id "ENSRNOG00000079015_tx_8"; exon_id "X_43208420_43208517_-"; exonnum "3"; txlen "1187";
X	sraer114_mid	exon	43208420	43208517	0.00455670904041066	-	.	gene_id "ENSRNOG00000079015"; transcript_id "ENSRNOG00000079015_tx_80"; exon_id "X_43208420_43208517_-"; exonnum "3"; txlen "1100";
X	sraer114_mid	exon	43208420	43208517	0.00449568161754556	-	.	gene_id "ENSRNOG00000079015"; transcript_id "ENSRNOG00000079015_tx_88"; exon_id "X_43208420_43208517_-"; exonnum "3"; txlen "1197";
X	sraer114_mid	exon	43208420	43208517	0.00449568161754556	-	.	gene_id "ENSRNOG00000079015"; transcript_id "ENSRNOG00000079015_tx_89"; exon_id "X_43208420_43208517_-"; exonnum "3"; txlen "1092";
X	sraer114_mid	exon	43208420	43208517	0.0274388131461023	-	.	gene_id "ENSRNOG00000079015"; transcript_id "ENSRNOG00000079015_tx_9"; exon_id "X_43208420_43208517_-"; exonnum "3"; txlen "1067";
X	sraer114_mid	exon	43208420	43208517	0.00449568161754556	-	.	gene_id "ENSRNOG00000079015"; transcript_id "ENSRNOG00000079015_tx_90"; exon_id "X_43208420_43208517_-"; exonnum "3"; txlen "1077";
X	sraer114_mid	exon	43208420	43208517	0.00409629426914488	-	.	gene_id "ENSRNOG00000079015"; transcript_id "ENSRNOG00000079015_tx_97"; exon_id "X_43208420_43208517_-"; exonnum "3"; txlen "2125";
X	sraer114_mid	exon	43211301	43211508	0.0250103152870705	-	.	gene_id "ENSRNOG00000079015"; transcript_id "ENSRNOG00000079015_tx_10"; exon_id "X_43211301_43211508_-"; exonnum "2"; txlen "592";
X	sraer114_mid	exon	43211301	43211508	0.00356199501664772	-	.	gene_id "ENSRNOG00000079015"; transcript_id "ENSRNOG00000079015_tx_106"; exon_id "X_43211301_43211508_-"; exonnum "2"; txlen "2432";
X	sraer114_mid	exon	43211301	43211508	0.00356199501664772	-	.	gene_id "ENSRNOG00000079015"; transcript_id "ENSRNOG00000079015_tx_107"; exon_id "X_43211301_43211508_-"; exonnum "2"; txlen "2249";
X	sraer114_mid	exon	43211301	43211508	0.00356199501664772	-	.	gene_id "ENSRNOG00000079015"; transcript_id "ENSRNOG00000079015_tx_108"; exon_id "X_43211301_43211508_-"; exonnum "2"; txlen "2530";
X	sraer114_mid	exon	43211301	43211508	0.00356199501664772	-	.	gene_id "ENSRNOG00000079015"; transcript_id "ENSRNOG00000079015_tx_109"; exon_id "X_43211301_43211508_-"; exonnum "2"; txlen "2312";
X	sraer114_mid	exon	43211301	43211508	0.00356199501664772	-	.	gene_id "ENSRNOG00000079015"; transcript_id "ENSRNOG00000079015_tx_110"; exon_id "X_43211301_43211508_-"; exonnum "2"; txlen "2347";
X	sraer114_mid	exon	43211301	43211508	0.00356199501664772	-	.	gene_id "ENSRNOG00000079015"; transcript_id "ENSRNOG00000079015_tx_111"; exon_id "X_43211301_43211508_-"; exonnum "2"; txlen "2129";
X	sraer114_mid	exon	43211301	43211508	0.00356199501664772	-	.	gene_id "ENSRNOG00000079015"; transcript_id "ENSRNOG00000079015_tx_112"; exon_id "X_43211301_43211508_-"; exonnum "2"; txlen "2144";
X	sraer114_mid	exon	43211301	43211508	0.00356199501664772	-	.	gene_id "ENSRNOG00000079015"; transcript_id "ENSRNOG00000079015_tx_113"; exon_id "X_43211301_43211508_-"; exonnum "2"; txlen "2410";
X	sraer114_mid	exon	43211301	43211508	0.00356199501664772	-	.	gene_id "ENSRNOG00000079015"; transcript_id "ENSRNOG00000079015_tx_114"; exon_id "X_43211301_43211508_-"; exonnum "2"; txlen "2242";
X	sraer114_mid	exon	43211301	43211508	0.00349446059705543	-	.	gene_id "ENSRNOG00000079015"; transcript_id "ENSRNOG00000079015_tx_117"; exon_id "X_43211301_43211508_-"; exonnum "2"; txlen "1239";
X	sraer114_mid	exon	43211301	43211508	0.00349446059705543	-	.	gene_id "ENSRNOG00000079015"; transcript_id "ENSRNOG00000079015_tx_118"; exon_id "X_43211301_43211508_-"; exonnum "2"; txlen "1119";
X	sraer114_mid	exon	43211301	43211508	0.00349409537552575	-	.	gene_id "ENSRNOG00000079015"; transcript_id "ENSRNOG00000079015_tx_119"; exon_id "X_43211301_43211508_-"; exonnum "2"; txlen "1052";
X	sraer114_mid	exon	43211301	43211508	0.0170665076722371	-	.	gene_id "ENSRNOG00000079015"; transcript_id "ENSRNOG00000079015_tx_12"; exon_id "X_43211301_43211508_-"; exonnum "2"; txlen "1187";
X	sraer114_mid	exon	43211301	43211508	0.00349409537552575	-	.	gene_id "ENSRNOG00000079015"; transcript_id "ENSRNOG00000079015_tx_120"; exon_id "X_43211301_43211508_-"; exonnum "2"; txlen "932";
X	sraer114_mid	exon	43211301	43211508	0.00340180447841648	-	.	gene_id "ENSRNOG00000079015"; transcript_id "ENSRNOG00000079015_tx_121"; exon_id "X_43211301_43211508_-"; exonnum "2"; txlen "795";
X	sraer114_mid	exon	43211301	43211508	0.00334827531564886	-	.	gene_id "ENSRNOG00000079015"; transcript_id "ENSRNOG00000079015_tx_122"; exon_id "X_43211301_43211508_-"; exonnum "2"; txlen "2473";
X	sraer114_mid	exon	43211301	43211508	0.00334827531564886	-	.	gene_id "ENSRNOG00000079015"; transcript_id "ENSRNOG00000079015_tx_123"; exon_id "X_43211301_43211508_-"; exonnum "2"; txlen "2181";
X	sraer114_mid	exon	43211301	43211508	0.00334827531564886	-	.	gene_id "ENSRNOG00000079015"; transcript_id "ENSRNOG00000079015_tx_124"; exon_id "X_43211301_43211508_-"; exonnum "2"; txlen "2349";
X	sraer114_mid	exon	43211301	43211508	0.00334827531564886	-	.	gene_id "ENSRNOG00000079015"; transcript_id "ENSRNOG00000079015_tx_125"; exon_id "X_43211301_43211508_-"; exonnum "2"; txlen "2403";
X	sraer114_mid	exon	43211301	43211508	0.00334827531564886	-	.	gene_id "ENSRNOG00000079015"; transcript_id "ENSRNOG00000079015_tx_126"; exon_id "X_43211301_43211508_-"; exonnum "2"; txlen "2353";
X	sraer114_mid	exon	43211301	43211508	0.00334827531564886	-	.	gene_id "ENSRNOG00000079015"; transcript_id "ENSRNOG00000079015_tx_127"; exon_id "X_43211301_43211508_-"; exonnum "2"; txlen "2061";
X	sraer114_mid	exon	43211301	43211508	0.00334827531564886	-	.	gene_id "ENSRNOG00000079015"; transcript_id "ENSRNOG00000079015_tx_128"; exon_id "X_43211301_43211508_-"; exonnum "2"; txlen "2571";
X	sraer114_mid	exon	43211301	43211508	0.00334827531564886	-	.	gene_id "ENSRNOG00000079015"; transcript_id "ENSRNOG00000079015_tx_129"; exon_id "X_43211301_43211508_-"; exonnum "2"; txlen "2229";
X	sraer114_mid	exon	43211301	43211508	0.0170665076722371	-	.	gene_id "ENSRNOG00000079015"; transcript_id "ENSRNOG00000079015_tx_13"; exon_id "X_43211301_43211508_-"; exonnum "2"; txlen "1067";
X	sraer114_mid	exon	43211301	43211508	0.00334827531564886	-	.	gene_id "ENSRNOG00000079015"; transcript_id "ENSRNOG00000079015_tx_130"; exon_id "X_43211301_43211508_-"; exonnum "2"; txlen "2451";
X	sraer114_mid	exon	43211301	43211508	0.00334827531564886	-	.	gene_id "ENSRNOG00000079015"; transcript_id "ENSRNOG00000079015_tx_131"; exon_id "X_43211301_43211508_-"; exonnum "2"; txlen "2283";
X	sraer114_mid	exon	43211301	43211508	0.00331265536548238	-	.	gene_id "ENSRNOG00000079015"; transcript_id "ENSRNOG00000079015_tx_133"; exon_id "X_43211301_43211508_-"; exonnum "2"; txlen "2133";
X	sraer114_mid	exon	43211301	43211508	0.00331265536548238	-	.	gene_id "ENSRNOG00000079015"; transcript_id "ENSRNOG00000079015_tx_134"; exon_id "X_43211301_43211508_-"; exonnum "2"; txlen "2425";
X	sraer114_mid	exon	43211301	43211508	0.00331265536548238	-	.	gene_id "ENSRNOG00000079015"; transcript_id "ENSRNOG00000079015_tx_135"; exon_id "X_43211301_43211508_-"; exonnum "2"; txlen "2355";
X	sraer114_mid	exon	43211301	43211508	0.00331265536548238	-	.	gene_id "ENSRNOG00000079015"; transcript_id "ENSRNOG00000079015_tx_136"; exon_id "X_43211301_43211508_-"; exonnum "2"; txlen "2523";
X	sraer114_mid	exon	43211301	43211508	0.00331265536548238	-	.	gene_id "ENSRNOG00000079015"; transcript_id "ENSRNOG00000079015_tx_137"; exon_id "X_43211301_43211508_-"; exonnum "2"; txlen "2305";
X	sraer114_mid	exon	43211301	43211508	0.00331265536548238	-	.	gene_id "ENSRNOG00000079015"; transcript_id "ENSRNOG00000079015_tx_138"; exon_id "X_43211301_43211508_-"; exonnum "2"; txlen "2013";
X	sraer114_mid	exon	43211301	43211508	0.00331265536548238	-	.	gene_id "ENSRNOG00000079015"; transcript_id "ENSRNOG00000079015_tx_139"; exon_id "X_43211301_43211508_-"; exonnum "2"; txlen "2235";
X	sraer114_mid	exon	43211301	43211508	0.0157224843656773	-	.	gene_id "ENSRNOG00000079015"; transcript_id "ENSRNOG00000079015_tx_14"; exon_id "X_43211301_43211508_-"; exonnum "2"; txlen "1285";
X	sraer114_mid	exon	43211301	43211508	0.00331265536548238	-	.	gene_id "ENSRNOG00000079015"; transcript_id "ENSRNOG00000079015_tx_140"; exon_id "X_43211301_43211508_-"; exonnum "2"; txlen "2403";
X	sraer114_mid	exon	43211301	43211508	0.00322565593574347	-	.	gene_id "ENSRNOG00000079015"; transcript_id "ENSRNOG00000079015_tx_141"; exon_id "X_43211301_43211508_-"; exonnum "2"; txlen "1337";
X	sraer114_mid	exon	43211301	43211508	0.00322565593574347	-	.	gene_id "ENSRNOG00000079015"; transcript_id "ENSRNOG00000079015_tx_142"; exon_id "X_43211301_43211508_-"; exonnum "2"; txlen "1217";
X	sraer114_mid	exon	43211301	43211508	0.00316786660695338	-	.	gene_id "ENSRNOG00000079015"; transcript_id "ENSRNOG00000079015_tx_143"; exon_id "X_43211301_43211508_-"; exonnum "2"; txlen "956";
X	sraer114_mid	exon	43211301	43211508	0.0031425579589039	-	.	gene_id "ENSRNOG00000079015"; transcript_id "ENSRNOG00000079015_tx_144"; exon_id "X_43211301_43211508_-"; exonnum "2"; txlen "868";
X	sraer114_mid	exon	43211301	43211508	0.0031425579589039	-	.	gene_id "ENSRNOG00000079015"; transcript_id "ENSRNOG00000079015_tx_145"; exon_id "X_43211301_43211508_-"; exonnum "2"; txlen "1181";
X	sraer114_mid	exon	43211301	43211508	0.0031425579589039	-	.	gene_id "ENSRNOG00000079015"; transcript_id "ENSRNOG00000079015_tx_146"; exon_id "X_43211301_43211508_-"; exonnum "2"; txlen "1253";
X	sraer114_mid	exon	43211301	43211508	0.0157224843656773	-	.	gene_id "ENSRNOG00000079015"; transcript_id "ENSRNOG00000079015_tx_15"; exon_id "X_43211301_43211508_-"; exonnum "2"; txlen "1165";
X	sraer114_mid	exon	43211301	43211508	0.00251404636712312	-	.	gene_id "ENSRNOG00000079015"; transcript_id "ENSRNOG00000079015_tx_152"; exon_id "X_43211301_43211508_-"; exonnum "2"; txlen "1165";
X	sraer114_mid	exon	43211301	43211508	0.00251404636712312	-	.	gene_id "ENSRNOG00000079015"; transcript_id "ENSRNOG00000079015_tx_153"; exon_id "X_43211301_43211508_-"; exonnum "2"; txlen "1335";
X	sraer114_mid	exon	43211301	43211508	0.00251404636712312	-	.	gene_id "ENSRNOG00000079015"; transcript_id "ENSRNOG00000079015_tx_154"; exon_id "X_43211301_43211508_-"; exonnum "2"; txlen "1278";
X	sraer114_mid	exon	43211301	43211508	0.00244549119646463	-	.	gene_id "ENSRNOG00000079015"; transcript_id "ENSRNOG00000079015_tx_157"; exon_id "X_43211301_43211508_-"; exonnum "2"; txlen "844";
X	sraer114_mid	exon	43211301	43211508	0.0022823590930785	-	.	gene_id "ENSRNOG00000079015"; transcript_id "ENSRNOG00000079015_tx_158"; exon_id "X_43211301_43211508_-"; exonnum "2"; txlen "1384";
X	sraer114_mid	exon	43211301	43211508	0.0022823590930785	-	.	gene_id "ENSRNOG00000079015"; transcript_id "ENSRNOG00000079015_tx_159"; exon_id "X_43211301_43211508_-"; exonnum "2"; txlen "1999";
X	sraer114_mid	exon	43211301	43211508	0.0135068634555779	-	.	gene_id "ENSRNOG00000079015"; transcript_id "ENSRNOG00000079015_tx_16"; exon_id "X_43211301_43211508_-"; exonnum "2"; txlen "1274";
X	sraer114_mid	exon	43211301	43211508	0.0022823590930785	-	.	gene_id "ENSRNOG00000079015"; transcript_id "ENSRNOG00000079015_tx_160"; exon_id "X_43211301_43211508_-"; exonnum "2"; txlen "1264";
X	sraer114_mid	exon	43211301	43211508	0.0022823590930785	-	.	gene_id "ENSRNOG00000079015"; transcript_id "ENSRNOG00000079015_tx_161"; exon_id "X_43211301_43211508_-"; exonnum "2"; txlen "1879";
X	sraer114_mid	exon	43211301	43211508	0.0022823590930785	-	.	gene_id "ENSRNOG00000079015"; transcript_id "ENSRNOG00000079015_tx_162"; exon_id "X_43211301_43211508_-"; exonnum "2"; txlen "2145";
X	sraer114_mid	exon	43211301	43211508	0.0022823590930785	-	.	gene_id "ENSRNOG00000079015"; transcript_id "ENSRNOG00000079015_tx_163"; exon_id "X_43211301_43211508_-"; exonnum "2"; txlen "2378";
X	sraer114_mid	exon	43211301	43211508	0.0022823590930785	-	.	gene_id "ENSRNOG00000079015"; transcript_id "ENSRNOG00000079015_tx_164"; exon_id "X_43211301_43211508_-"; exonnum "2"; txlen "2058";
X	sraer114_mid	exon	43211301	43211508	0.0022823590930785	-	.	gene_id "ENSRNOG00000079015"; transcript_id "ENSRNOG00000079015_tx_165"; exon_id "X_43211301_43211508_-"; exonnum "2"; txlen "2231";
X	sraer114_mid	exon	43211301	43211508	0.0022823590930785	-	.	gene_id "ENSRNOG00000079015"; transcript_id "ENSRNOG00000079015_tx_166"; exon_id "X_43211301_43211508_-"; exonnum "2"; txlen "2025";
X	sraer114_mid	exon	43211301	43211508	0.0022823590930785	-	.	gene_id "ENSRNOG00000079015"; transcript_id "ENSRNOG00000079015_tx_167"; exon_id "X_43211301_43211508_-"; exonnum "2"; txlen "2133";
X	sraer114_mid	exon	43211301	43211508	0.0022823590930785	-	.	gene_id "ENSRNOG00000079015"; transcript_id "ENSRNOG00000079015_tx_168"; exon_id "X_43211301_43211508_-"; exonnum "2"; txlen "2258";
X	sraer114_mid	exon	43211301	43211508	0.0022823590930785	-	.	gene_id "ENSRNOG00000079015"; transcript_id "ENSRNOG00000079015_tx_169"; exon_id "X_43211301_43211508_-"; exonnum "2"; txlen "1938";
X	sraer114_mid	exon	43211301	43211508	0.0129153631988401	-	.	gene_id "ENSRNOG00000079015"; transcript_id "ENSRNOG00000079015_tx_17"; exon_id "X_43211301_43211508_-"; exonnum "2"; txlen "1372";
X	sraer114_mid	exon	43211301	43211508	0.0022823590930785	-	.	gene_id "ENSRNOG00000079015"; transcript_id "ENSRNOG00000079015_tx_170"; exon_id "X_43211301_43211508_-"; exonnum "2"; txlen "2013";
X	sraer114_mid	exon	43211301	43211508	0.00226786965227765	-	.	gene_id "ENSRNOG00000079015"; transcript_id "ENSRNOG00000079015_tx_171"; exon_id "X_43211301_43211508_-"; exonnum "2"; txlen "2344";
X	sraer114_mid	exon	43211301	43211508	0.00224784080877278	-	.	gene_id "ENSRNOG00000079015"; transcript_id "ENSRNOG00000079015_tx_172"; exon_id "X_43211301_43211508_-"; exonnum "2"; txlen "2328";
X	sraer114_mid	exon	43211301	43211508	0.00217337508343275	-	.	gene_id "ENSRNOG00000079015"; transcript_id "ENSRNOG00000079015_tx_173"; exon_id "X_43211301_43211508_-"; exonnum "2"; txlen "2262";
X	sraer114_mid	exon	43211301	43211508	0.00217337508343275	-	.	gene_id "ENSRNOG00000079015"; transcript_id "ENSRNOG00000079015_tx_174"; exon_id "X_43211301_43211508_-"; exonnum "2"; txlen "2254";
X	sraer114_mid	exon	43211301	43211508	0.00217337508343275	-	.	gene_id "ENSRNOG00000079015"; transcript_id "ENSRNOG00000079015_tx_175"; exon_id "X_43211301_43211508_-"; exonnum "2"; txlen "2134";
X	sraer114_mid	exon	43211301	43211508	0.00192347730898977	-	.	gene_id "ENSRNOG00000079015"; transcript_id "ENSRNOG00000079015_tx_176"; exon_id "X_43211301_43211508_-"; exonnum "2"; txlen "3769";
X	sraer114_mid	exon	43211301	43211508	0.00192347730898977	-	.	gene_id "ENSRNOG00000079015"; transcript_id "ENSRNOG00000079015_tx_177"; exon_id "X_43211301_43211508_-"; exonnum "2"; txlen "3697";
X	sraer114_mid	exon	43211301	43211508	0.0127825501026429	-	.	gene_id "ENSRNOG00000079015"; transcript_id "ENSRNOG00000079015_tx_18"; exon_id "X_43211301_43211508_-"; exonnum "2"; txlen "2097";
X	sraer114_mid	exon	43211301	43211508	0.0127825501026429	-	.	gene_id "ENSRNOG00000079015"; transcript_id "ENSRNOG00000079015_tx_19"; exon_id "X_43211301_43211508_-"; exonnum "2"; txlen "1977";
X	sraer114_mid	exon	43211301	43211508	0.0982257594409594	-	.	gene_id "ENSRNOG00000079015"; transcript_id "ENSRNOG00000079015_tx_2"; exon_id "X_43211301_43211508_-"; exonnum "2"; txlen "730";
X	sraer114_mid	exon	43211301	43211508	0.0127825501026429	-	.	gene_id "ENSRNOG00000079015"; transcript_id "ENSRNOG00000079015_tx_20"; exon_id "X_43211301_43211508_-"; exonnum "2"; txlen "2195";
X	sraer114_mid	exon	43211301	43211508	0.0127825501026429	-	.	gene_id "ENSRNOG00000079015"; transcript_id "ENSRNOG00000079015_tx_21"; exon_id "X_43211301_43211508_-"; exonnum "2"; txlen "2075";
X	sraer114_mid	exon	43211301	43211508	0.0122393629054256	-	.	gene_id "ENSRNOG00000079015"; transcript_id "ENSRNOG00000079015_tx_22"; exon_id "X_43211301_43211508_-"; exonnum "2"; txlen "1372";
X	sraer114_mid	exon	43211301	43211508	0.0122393629054256	-	.	gene_id "ENSRNOG00000079015"; transcript_id "ENSRNOG00000079015_tx_23"; exon_id "X_43211301_43211508_-"; exonnum "2"; txlen "1470";
X	sraer114_mid	exon	43211301	43211508	0.0121448683365807	-	.	gene_id "ENSRNOG00000079015"; transcript_id "ENSRNOG00000079015_tx_24"; exon_id "X_43211301_43211508_-"; exonnum "2"; txlen "1130";
X	sraer114_mid	exon	43211301	43211508	0.0121448683365807	-	.	gene_id "ENSRNOG00000079015"; transcript_id "ENSRNOG00000079015_tx_25"; exon_id "X_43211301_43211508_-"; exonnum "2"; txlen "1010";
X	sraer114_mid	exon	43211301	43211508	0.0121448683365807	-	.	gene_id "ENSRNOG00000079015"; transcript_id "ENSRNOG00000079015_tx_26"; exon_id "X_43211301_43211508_-"; exonnum "2"; txlen "1315";
X	sraer114_mid	exon	43211301	43211508	0.0121448683365807	-	.	gene_id "ENSRNOG00000079015"; transcript_id "ENSRNOG00000079015_tx_27"; exon_id "X_43211301_43211508_-"; exonnum "2"; txlen "1413";
X	sraer114_mid	exon	43211301	43211508	0.0119835678876391	-	.	gene_id "ENSRNOG00000079015"; transcript_id "ENSRNOG00000079015_tx_28"; exon_id "X_43211301_43211508_-"; exonnum "2"; txlen "817";
X	sraer114_mid	exon	43211301	43211508	0.0119835678876391	-	.	gene_id "ENSRNOG00000079015"; transcript_id "ENSRNOG00000079015_tx_29"; exon_id "X_43211301_43211508_-"; exonnum "2"; txlen "697";
X	sraer114_mid	exon	43211301	43211508	0.0109712134466947	-	.	gene_id "ENSRNOG00000079015"; transcript_id "ENSRNOG00000079015_tx_30"; exon_id "X_43211301_43211508_-"; exonnum "2"; txlen "1052";
X	sraer114_mid	exon	43211301	43211508	0.0109712134466947	-	.	gene_id "ENSRNOG00000079015"; transcript_id "ENSRNOG00000079015_tx_31"; exon_id "X_43211301_43211508_-"; exonnum "2"; txlen "932";
X	sraer114_mid	exon	43211301	43211508	0.00845716707957153	-	.	gene_id "ENSRNOG00000079015"; transcript_id "ENSRNOG00000079015_tx_32"; exon_id "X_43211301_43211508_-"; exonnum "2"; txlen "1150";
X	sraer114_mid	exon	43211301	43211508	0.00845716707957153	-	.	gene_id "ENSRNOG00000079015"; transcript_id "ENSRNOG00000079015_tx_33"; exon_id "X_43211301_43211508_-"; exonnum "2"; txlen "1030";
X	sraer114_mid	exon	43211301	43211508	0.00823232135728679	-	.	gene_id "ENSRNOG00000079015"; transcript_id "ENSRNOG00000079015_tx_34"; exon_id "X_43211301_43211508_-"; exonnum "2"; txlen "2027";
X	sraer114_mid	exon	43211301	43211508	0.00823232135728679	-	.	gene_id "ENSRNOG00000079015"; transcript_id "ENSRNOG00000079015_tx_35"; exon_id "X_43211301_43211508_-"; exonnum "2"; txlen "1907";
X	sraer114_mid	exon	43211301	43211508	0.00795851351882714	-	.	gene_id "ENSRNOG00000079015"; transcript_id "ENSRNOG00000079015_tx_36"; exon_id "X_43211301_43211508_-"; exonnum "2"; txlen "1002";
X	sraer114_mid	exon	43211301	43211508	0.00795851351882714	-	.	gene_id "ENSRNOG00000079015"; transcript_id "ENSRNOG00000079015_tx_37"; exon_id "X_43211301_43211508_-"; exonnum "2"; txlen "915";
X	sraer114_mid	exon	43211301	43211508	0.00795851351882714	-	.	gene_id "ENSRNOG00000079015"; transcript_id "ENSRNOG00000079015_tx_38"; exon_id "X_43211301_43211508_-"; exonnum "2"; txlen "858";
X	sraer114_mid	exon	43211301	43211508	0.00786288411083853	-	.	gene_id "ENSRNOG00000079015"; transcript_id "ENSRNOG00000079015_tx_39"; exon_id "X_43211301_43211508_-"; exonnum "2"; txlen "2203";
X	sraer114_mid	exon	43211301	43211508	0.00786288411083853	-	.	gene_id "ENSRNOG00000079015"; transcript_id "ENSRNOG00000079015_tx_40"; exon_id "X_43211301_43211508_-"; exonnum "2"; txlen "2083";
X	sraer114_mid	exon	43211301	43211508	0.00769313123160563	-	.	gene_id "ENSRNOG00000079015"; transcript_id "ENSRNOG00000079015_tx_41"; exon_id "X_43211301_43211508_-"; exonnum "2"; txlen "1154";
X	sraer114_mid	exon	43211301	43211508	0.00758380269461431	-	.	gene_id "ENSRNOG00000079015"; transcript_id "ENSRNOG00000079015_tx_42"; exon_id "X_43211301_43211508_-"; exonnum "2"; txlen "1140";
X	sraer114_mid	exon	43211301	43211508	0.00758380269461431	-	.	gene_id "ENSRNOG00000079015"; transcript_id "ENSRNOG00000079015_tx_43"; exon_id "X_43211301_43211508_-"; exonnum "2"; txlen "1238";
X	sraer114_mid	exon	43211301	43211508	0.00737057636990237	-	.	gene_id "ENSRNOG00000079015"; transcript_id "ENSRNOG00000079015_tx_44"; exon_id "X_43211301_43211508_-"; exonnum "2"; txlen "690";
X	sraer114_mid	exon	43211301	43211508	0.0071016309748679	-	.	gene_id "ENSRNOG00000079015"; transcript_id "ENSRNOG00000079015_tx_45"; exon_id "X_43211301_43211508_-"; exonnum "2"; txlen "1252";
X	sraer114_mid	exon	43211301	43211508	0.0064737815292656	-	.	gene_id "ENSRNOG00000079015"; transcript_id "ENSRNOG00000079015_tx_46"; exon_id "X_43211301_43211508_-"; exonnum "2"; txlen "1107";
X	sraer114_mid	exon	43211301	43211508	0.0064737815292656	-	.	gene_id "ENSRNOG00000079015"; transcript_id "ENSRNOG00000079015_tx_47"; exon_id "X_43211301_43211508_-"; exonnum "2"; txlen "1313";
X	sraer114_mid	exon	43211301	43211508	0.0064737815292656	-	.	gene_id "ENSRNOG00000079015"; transcript_id "ENSRNOG00000079015_tx_48"; exon_id "X_43211301_43211508_-"; exonnum "2"; txlen "1037";
X	sraer114_mid	exon	43211301	43211508	0.0064737815292656	-	.	gene_id "ENSRNOG00000079015"; transcript_id "ENSRNOG00000079015_tx_49"; exon_id "X_43211301_43211508_-"; exonnum "2"; txlen "1193";
X	sraer114_mid	exon	43211301	43211508	0.0412168670857801	-	.	gene_id "ENSRNOG00000079015"; transcript_id "ENSRNOG00000079015_tx_5"; exon_id "X_43211301_43211508_-"; exonnum "2"; txlen "1089";
X	sraer114_mid	exon	43211301	43211508	0.0064737815292656	-	.	gene_id "ENSRNOG00000079015"; transcript_id "ENSRNOG00000079015_tx_50"; exon_id "X_43211301_43211508_-"; exonnum "2"; txlen "1291";
X	sraer114_mid	exon	43211301	43211508	0.00637637764502888	-	.	gene_id "ENSRNOG00000079015"; transcript_id "ENSRNOG00000079015_tx_51"; exon_id "X_43211301_43211508_-"; exonnum "2"; txlen "954";
X	sraer114_mid	exon	43211301	43211508	0.00633573321390677	-	.	gene_id "ENSRNOG00000079015"; transcript_id "ENSRNOG00000079015_tx_52"; exon_id "X_43211301_43211508_-"; exonnum "2"; txlen "904";
X	sraer114_mid	exon	43211301	43211508	0.00633113611260845	-	.	gene_id "ENSRNOG00000079015"; transcript_id "ENSRNOG00000079015_tx_53"; exon_id "X_43211301_43211508_-"; exonnum "2"; txlen "633";
X	sraer114_mid	exon	43211301	43211508	0.00633026379332402	-	.	gene_id "ENSRNOG00000079015"; transcript_id "ENSRNOG00000079015_tx_54"; exon_id "X_43211301_43211508_-"; exonnum "2"; txlen "1141";
X	sraer114_mid	exon	43211301	43211508	0.00633026379332402	-	.	gene_id "ENSRNOG00000079015"; transcript_id "ENSRNOG00000079015_tx_55"; exon_id "X_43211301_43211508_-"; exonnum "2"; txlen "1021";
X	sraer114_mid	exon	43211301	43211508	0.00606145913201207	-	.	gene_id "ENSRNOG00000079015"; transcript_id "ENSRNOG00000079015_tx_56"; exon_id "X_43211301_43211508_-"; exonnum "2"; txlen "1239";
X	sraer114_mid	exon	43211301	43211508	0.00606145913201207	-	.	gene_id "ENSRNOG00000079015"; transcript_id "ENSRNOG00000079015_tx_57"; exon_id "X_43211301_43211508_-"; exonnum "2"; txlen "1119";
X	sraer114_mid	exon	43211301	43211508	0.00584435410972622	-	.	gene_id "ENSRNOG00000079015"; transcript_id "ENSRNOG00000079015_tx_58"; exon_id "X_43211301_43211508_-"; exonnum "2"; txlen "2319";
X	sraer114_mid	exon	43211301	43211508	0.00584435410972622	-	.	gene_id "ENSRNOG00000079015"; transcript_id "ENSRNOG00000079015_tx_59"; exon_id "X_43211301_43211508_-"; exonnum "2"; txlen "2199";
X	sraer114_mid	exon	43211301	43211508	0.0412168670857801	-	.	gene_id "ENSRNOG00000079015"; transcript_id "ENSRNOG00000079015_tx_6"; exon_id "X_43211301_43211508_-"; exonnum "2"; txlen "969";
X	sraer114_mid	exon	43211301	43211508	0.00584435410972622	-	.	gene_id "ENSRNOG00000079015"; transcript_id "ENSRNOG00000079015_tx_60"; exon_id "X_43211301_43211508_-"; exonnum "2"; txlen "2417";
X	sraer114_mid	exon	43211301	43211508	0.00584435410972622	-	.	gene_id "ENSRNOG00000079015"; transcript_id "ENSRNOG00000079015_tx_61"; exon_id "X_43211301_43211508_-"; exonnum "2"; txlen "2297";
X	sraer114_mid	exon	43211301	43211508	0.00581373222397222	-	.	gene_id "ENSRNOG00000079015"; transcript_id "ENSRNOG00000079015_tx_62"; exon_id "X_43211301_43211508_-"; exonnum "2"; txlen "1202";
X	sraer114_mid	exon	43211301	43211508	0.00581373222397222	-	.	gene_id "ENSRNOG00000079015"; transcript_id "ENSRNOG00000079015_tx_63"; exon_id "X_43211301_43211508_-"; exonnum "2"; txlen "1300";
X	sraer114_mid	exon	43211301	43211508	0.00581373222397222	-	.	gene_id "ENSRNOG00000079015"; transcript_id "ENSRNOG00000079015_tx_64"; exon_id "X_43211301_43211508_-"; exonnum "2"; txlen "1228";
X	sraer114_mid	exon	43211301	43211508	0.00581373222397222	-	.	gene_id "ENSRNOG00000079015"; transcript_id "ENSRNOG00000079015_tx_65"; exon_id "X_43211301_43211508_-"; exonnum "2"; txlen "1108";
X	sraer114_mid	exon	43211301	43211508	0.00581373222397222	-	.	gene_id "ENSRNOG00000079015"; transcript_id "ENSRNOG00000079015_tx_66"; exon_id "X_43211301_43211508_-"; exonnum "2"; txlen "1243";
X	sraer114_mid	exon	43211301	43211508	0.00581373222397222	-	.	gene_id "ENSRNOG00000079015"; transcript_id "ENSRNOG00000079015_tx_67"; exon_id "X_43211301_43211508_-"; exonnum "2"; txlen "1252";
X	sraer114_mid	exon	43211301	43211508	0.00581373222397222	-	.	gene_id "ENSRNOG00000079015"; transcript_id "ENSRNOG00000079015_tx_68"; exon_id "X_43211301_43211508_-"; exonnum "2"; txlen "1341";
X	sraer114_mid	exon	43211301	43211508	0.00570874528586268	-	.	gene_id "ENSRNOG00000079015"; transcript_id "ENSRNOG00000079015_tx_69"; exon_id "X_43211301_43211508_-"; exonnum "2"; txlen "1325";
X	sraer114_mid	exon	43211301	43211508	0.00563063440872735	-	.	gene_id "ENSRNOG00000079015"; transcript_id "ENSRNOG00000079015_tx_70"; exon_id "X_43211301_43211508_-"; exonnum "2"; txlen "2251";
X	sraer114_mid	exon	43211301	43211508	0.00563063440872735	-	.	gene_id "ENSRNOG00000079015"; transcript_id "ENSRNOG00000079015_tx_71"; exon_id "X_43211301_43211508_-"; exonnum "2"; txlen "2131";
X	sraer114_mid	exon	43211301	43211508	0.00559501445856088	-	.	gene_id "ENSRNOG00000079015"; transcript_id "ENSRNOG00000079015_tx_72"; exon_id "X_43211301_43211508_-"; exonnum "2"; txlen "2301";
X	sraer114_mid	exon	43211301	43211508	0.00559501445856088	-	.	gene_id "ENSRNOG00000079015"; transcript_id "ENSRNOG00000079015_tx_73"; exon_id "X_43211301_43211508_-"; exonnum "2"; txlen "2181";
X	sraer114_mid	exon	43211301	43211508	0.00525438886362529	-	.	gene_id "ENSRNOG00000079015"; transcript_id "ENSRNOG00000079015_tx_75"; exon_id "X_43211301_43211508_-"; exonnum "2"; txlen "1237";
X	sraer114_mid	exon	43211301	43211508	0.00525438886362529	-	.	gene_id "ENSRNOG00000079015"; transcript_id "ENSRNOG00000079015_tx_76"; exon_id "X_43211301_43211508_-"; exonnum "2"; txlen "1093";
X	sraer114_mid	exon	43211301	43211508	0.00511724502912495	-	.	gene_id "ENSRNOG00000079015"; transcript_id "ENSRNOG00000079015_tx_77"; exon_id "X_43211301_43211508_-"; exonnum "2"; txlen "1423";
X	sraer114_mid	exon	43211301	43211508	0.00480509866557692	-	.	gene_id "ENSRNOG00000079015"; transcript_id "ENSRNOG00000079015_tx_78"; exon_id "X_43211301_43211508_-"; exonnum "2"; txlen "834";
X	sraer114_mid	exon	43211301	43211508	0.00455670904041066	-	.	gene_id "ENSRNOG00000079015"; transcript_id "ENSRNOG00000079015_tx_79"; exon_id "X_43211301_43211508_-"; exonnum "2"; txlen "930";
X	sraer114_mid	exon	43211301	43211508	0.0274388131461023	-	.	gene_id "ENSRNOG00000079015"; transcript_id "ENSRNOG00000079015_tx_8"; exon_id "X_43211301_43211508_-"; exonnum "2"; txlen "1187";
X	sraer114_mid	exon	43211301	43211508	0.00455670904041066	-	.	gene_id "ENSRNOG00000079015"; transcript_id "ENSRNOG00000079015_tx_80"; exon_id "X_43211301_43211508_-"; exonnum "2"; txlen "1100";
X	sraer114_mid	exon	43211301	43211508	0.00455670904041066	-	.	gene_id "ENSRNOG00000079015"; transcript_id "ENSRNOG00000079015_tx_81"; exon_id "X_43211301_43211508_-"; exonnum "2"; txlen "738";
X	sraer114_mid	exon	43211301	43211508	0.00455670904041066	-	.	gene_id "ENSRNOG00000079015"; transcript_id "ENSRNOG00000079015_tx_82"; exon_id "X_43211301_43211508_-"; exonnum "2"; txlen "1043";
X	sraer114_mid	exon	43211301	43211508	0.00449568161754556	-	.	gene_id "ENSRNOG00000079015"; transcript_id "ENSRNOG00000079015_tx_83"; exon_id "X_43211301_43211508_-"; exonnum "2"; txlen "893";
X	sraer114_mid	exon	43211301	43211508	0.00449568161754556	-	.	gene_id "ENSRNOG00000079015"; transcript_id "ENSRNOG00000079015_tx_84"; exon_id "X_43211301_43211508_-"; exonnum "2"; txlen "1099";
X	sraer114_mid	exon	43211301	43211508	0.00449568161754556	-	.	gene_id "ENSRNOG00000079015"; transcript_id "ENSRNOG00000079015_tx_85"; exon_id "X_43211301_43211508_-"; exonnum "2"; txlen "994";
X	sraer114_mid	exon	43211301	43211508	0.00449568161754556	-	.	gene_id "ENSRNOG00000079015"; transcript_id "ENSRNOG00000079015_tx_86"; exon_id "X_43211301_43211508_-"; exonnum "2"; txlen "823";
X	sraer114_mid	exon	43211301	43211508	0.00449568161754556	-	.	gene_id "ENSRNOG00000079015"; transcript_id "ENSRNOG00000079015_tx_87"; exon_id "X_43211301_43211508_-"; exonnum "2"; txlen "979";
X	sraer114_mid	exon	43211301	43211508	0.00449568161754556	-	.	gene_id "ENSRNOG00000079015"; transcript_id "ENSRNOG00000079015_tx_88"; exon_id "X_43211301_43211508_-"; exonnum "2"; txlen "1197";
X	sraer114_mid	exon	43211301	43211508	0.00449568161754556	-	.	gene_id "ENSRNOG00000079015"; transcript_id "ENSRNOG00000079015_tx_89"; exon_id "X_43211301_43211508_-"; exonnum "2"; txlen "1092";
X	sraer114_mid	exon	43211301	43211508	0.0274388131461023	-	.	gene_id "ENSRNOG00000079015"; transcript_id "ENSRNOG00000079015_tx_9"; exon_id "X_43211301_43211508_-"; exonnum "2"; txlen "1067";
X	sraer114_mid	exon	43211301	43211508	0.00449568161754556	-	.	gene_id "ENSRNOG00000079015"; transcript_id "ENSRNOG00000079015_tx_90"; exon_id "X_43211301_43211508_-"; exonnum "2"; txlen "1077";
X	sraer114_mid	exon	43211301	43211508	0.00445573417651125	-	.	gene_id "ENSRNOG00000079015"; transcript_id "ENSRNOG00000079015_tx_91"; exon_id "X_43211301_43211508_-"; exonnum "2"; txlen "2156";
X	sraer114_mid	exon	43211301	43211508	0.00445573417651125	-	.	gene_id "ENSRNOG00000079015"; transcript_id "ENSRNOG00000079015_tx_92"; exon_id "X_43211301_43211508_-"; exonnum "2"; txlen "2036";
X	sraer114_mid	exon	43211301	43211508	0.00413602708814191	-	.	gene_id "ENSRNOG00000079015"; transcript_id "ENSRNOG00000079015_tx_93"; exon_id "X_43211301_43211508_-"; exonnum "2"; txlen "1821";
X	sraer114_mid	exon	43211301	43211508	0.00413602708814191	-	.	gene_id "ENSRNOG00000079015"; transcript_id "ENSRNOG00000079015_tx_94"; exon_id "X_43211301_43211508_-"; exonnum "2"; txlen "1922";
X	sraer114_mid	exon	43211301	43211508	0.00413602708814191	-	.	gene_id "ENSRNOG00000079015"; transcript_id "ENSRNOG00000079015_tx_95"; exon_id "X_43211301_43211508_-"; exonnum "2"; txlen "1751";
X	sraer114_mid	exon	43211301	43211508	0.00413329184715963	-	.	gene_id "ENSRNOG00000079015"; transcript_id "ENSRNOG00000079015_tx_96"; exon_id "X_43211301_43211508_-"; exonnum "2"; txlen "844";
X	sraer114_mid	exon	43211301	43211508	0.00409629426914488	-	.	gene_id "ENSRNOG00000079015"; transcript_id "ENSRNOG00000079015_tx_97"; exon_id "X_43211301_43211508_-"; exonnum "2"; txlen "2125";
X	sraer114_mid	exon	43211301	43211508	0.00407581866077438	-	.	gene_id "ENSRNOG00000079015"; transcript_id "ENSRNOG00000079015_tx_98"; exon_id "X_43211301_43211508_-"; exonnum "2"; txlen "522";
X	sraer114_mid	exon	43211301	43211508	0.00402505436881193	-	.	gene_id "ENSRNOG00000079015"; transcript_id "ENSRNOG00000079015_tx_99"; exon_id "X_43211301_43211508_-"; exonnum "2"; txlen "642";
X	sraer114_ss	exon	43212076	43212190	0.0250103152870705	-	.	gene_id "ENSRNOG00000079015"; transcript_id "ENSRNOG00000079015_tx_10"; exon_id "X_43212076_43212190_-"; exonnum "1"; txlen "592";
X	sraer114_ss	exon	43212076	43212190	0.00356199501664772	-	.	gene_id "ENSRNOG00000079015"; transcript_id "ENSRNOG00000079015_tx_106"; exon_id "X_43212076_43212190_-"; exonnum "1"; txlen "2432";
X	sraer114_ss	exon	43212076	43212190	0.00356199501664772	-	.	gene_id "ENSRNOG00000079015"; transcript_id "ENSRNOG00000079015_tx_107"; exon_id "X_43212076_43212190_-"; exonnum "1"; txlen "2249";
X	sraer114_ss	exon	43212076	43212190	0.00356199501664772	-	.	gene_id "ENSRNOG00000079015"; transcript_id "ENSRNOG00000079015_tx_108"; exon_id "X_43212076_43212190_-"; exonnum "1"; txlen "2530";
X	sraer114_ss	exon	43212076	43212190	0.00356199501664772	-	.	gene_id "ENSRNOG00000079015"; transcript_id "ENSRNOG00000079015_tx_109"; exon_id "X_43212076_43212190_-"; exonnum "1"; txlen "2312";
X	sraer114_ss	exon	43212076	43212190	0.00356199501664772	-	.	gene_id "ENSRNOG00000079015"; transcript_id "ENSRNOG00000079015_tx_110"; exon_id "X_43212076_43212190_-"; exonnum "1"; txlen "2347";
X	sraer114_ss	exon	43212076	43212190	0.00356199501664772	-	.	gene_id "ENSRNOG00000079015"; transcript_id "ENSRNOG00000079015_tx_111"; exon_id "X_43212076_43212190_-"; exonnum "1"; txlen "2129";
X	sraer114_ss	exon	43212076	43212190	0.00356199501664772	-	.	gene_id "ENSRNOG00000079015"; transcript_id "ENSRNOG00000079015_tx_112"; exon_id "X_43212076_43212190_-"; exonnum "1"; txlen "2144";
X	sraer114_ss	exon	43212076	43212190	0.00356199501664772	-	.	gene_id "ENSRNOG00000079015"; transcript_id "ENSRNOG00000079015_tx_113"; exon_id "X_43212076_43212190_-"; exonnum "1"; txlen "2410";
X	sraer114_ss	exon	43212076	43212190	0.00356199501664772	-	.	gene_id "ENSRNOG00000079015"; transcript_id "ENSRNOG00000079015_tx_114"; exon_id "X_43212076_43212190_-"; exonnum "1"; txlen "2242";
X	sraer114_ss	exon	43212076	43212190	0.00349446059705543	-	.	gene_id "ENSRNOG00000079015"; transcript_id "ENSRNOG00000079015_tx_117"; exon_id "X_43212076_43212190_-"; exonnum "1"; txlen "1239";
X	sraer114_ss	exon	43212076	43212190	0.00349446059705543	-	.	gene_id "ENSRNOG00000079015"; transcript_id "ENSRNOG00000079015_tx_118"; exon_id "X_43212076_43212190_-"; exonnum "1"; txlen "1119";
X	sraer114_ss	exon	43212076	43212190	0.00349409537552575	-	.	gene_id "ENSRNOG00000079015"; transcript_id "ENSRNOG00000079015_tx_119"; exon_id "X_43212076_43212190_-"; exonnum "1"; txlen "1052";
X	sraer114_ss	exon	43212076	43212190	0.0170665076722371	-	.	gene_id "ENSRNOG00000079015"; transcript_id "ENSRNOG00000079015_tx_12"; exon_id "X_43212076_43212190_-"; exonnum "1"; txlen "1187";
X	sraer114_ss	exon	43212076	43212190	0.00349409537552575	-	.	gene_id "ENSRNOG00000079015"; transcript_id "ENSRNOG00000079015_tx_120"; exon_id "X_43212076_43212190_-"; exonnum "1"; txlen "932";
X	sraer114_ss	exon	43212076	43212190	0.00340180447841648	-	.	gene_id "ENSRNOG00000079015"; transcript_id "ENSRNOG00000079015_tx_121"; exon_id "X_43212076_43212190_-"; exonnum "1"; txlen "795";
X	sraer114_ss	exon	43212076	43212190	0.00334827531564886	-	.	gene_id "ENSRNOG00000079015"; transcript_id "ENSRNOG00000079015_tx_122"; exon_id "X_43212076_43212190_-"; exonnum "1"; txlen "2473";
X	sraer114_ss	exon	43212076	43212190	0.00334827531564886	-	.	gene_id "ENSRNOG00000079015"; transcript_id "ENSRNOG00000079015_tx_123"; exon_id "X_43212076_43212190_-"; exonnum "1"; txlen "2181";
X	sraer114_ss	exon	43212076	43212190	0.00334827531564886	-	.	gene_id "ENSRNOG00000079015"; transcript_id "ENSRNOG00000079015_tx_124"; exon_id "X_43212076_43212190_-"; exonnum "1"; txlen "2349";
X	sraer114_ss	exon	43212076	43212190	0.00334827531564886	-	.	gene_id "ENSRNOG00000079015"; transcript_id "ENSRNOG00000079015_tx_125"; exon_id "X_43212076_43212190_-"; exonnum "1"; txlen "2403";
X	sraer114_ss	exon	43212076	43212190	0.00334827531564886	-	.	gene_id "ENSRNOG00000079015"; transcript_id "ENSRNOG00000079015_tx_126"; exon_id "X_43212076_43212190_-"; exonnum "1"; txlen "2353";
X	sraer114_ss	exon	43212076	43212190	0.00334827531564886	-	.	gene_id "ENSRNOG00000079015"; transcript_id "ENSRNOG00000079015_tx_127"; exon_id "X_43212076_43212190_-"; exonnum "1"; txlen "2061";
X	sraer114_ss	exon	43212076	43212190	0.00334827531564886	-	.	gene_id "ENSRNOG00000079015"; transcript_id "ENSRNOG00000079015_tx_128"; exon_id "X_43212076_43212190_-"; exonnum "1"; txlen "2571";
X	sraer114_ss	exon	43212076	43212190	0.00334827531564886	-	.	gene_id "ENSRNOG00000079015"; transcript_id "ENSRNOG00000079015_tx_129"; exon_id "X_43212076_43212190_-"; exonnum "1"; txlen "2229";
X	sraer114_ss	exon	43212076	43212190	0.0170665076722371	-	.	gene_id "ENSRNOG00000079015"; transcript_id "ENSRNOG00000079015_tx_13"; exon_id "X_43212076_43212190_-"; exonnum "1"; txlen "1067";
X	sraer114_ss	exon	43212076	43212190	0.00334827531564886	-	.	gene_id "ENSRNOG00000079015"; transcript_id "ENSRNOG00000079015_tx_130"; exon_id "X_43212076_43212190_-"; exonnum "1"; txlen "2451";
X	sraer114_ss	exon	43212076	43212190	0.00334827531564886	-	.	gene_id "ENSRNOG00000079015"; transcript_id "ENSRNOG00000079015_tx_131"; exon_id "X_43212076_43212190_-"; exonnum "1"; txlen "2283";
X	sraer114_ss	exon	43212076	43212190	0.00331265536548238	-	.	gene_id "ENSRNOG00000079015"; transcript_id "ENSRNOG00000079015_tx_133"; exon_id "X_43212076_43212190_-"; exonnum "1"; txlen "2133";
X	sraer114_ss	exon	43212076	43212190	0.00331265536548238	-	.	gene_id "ENSRNOG00000079015"; transcript_id "ENSRNOG00000079015_tx_134"; exon_id "X_43212076_43212190_-"; exonnum "1"; txlen "2425";
X	sraer114_ss	exon	43212076	43212190	0.00331265536548238	-	.	gene_id "ENSRNOG00000079015"; transcript_id "ENSRNOG00000079015_tx_135"; exon_id "X_43212076_43212190_-"; exonnum "1"; txlen "2355";
X	sraer114_ss	exon	43212076	43212190	0.00331265536548238	-	.	gene_id "ENSRNOG00000079015"; transcript_id "ENSRNOG00000079015_tx_136"; exon_id "X_43212076_43212190_-"; exonnum "1"; txlen "2523";
X	sraer114_ss	exon	43212076	43212190	0.00331265536548238	-	.	gene_id "ENSRNOG00000079015"; transcript_id "ENSRNOG00000079015_tx_137"; exon_id "X_43212076_43212190_-"; exonnum "1"; txlen "2305";
X	sraer114_ss	exon	43212076	43212190	0.00331265536548238	-	.	gene_id "ENSRNOG00000079015"; transcript_id "ENSRNOG00000079015_tx_138"; exon_id "X_43212076_43212190_-"; exonnum "1"; txlen "2013";
X	sraer114_ss	exon	43212076	43212190	0.00331265536548238	-	.	gene_id "ENSRNOG00000079015"; transcript_id "ENSRNOG00000079015_tx_139"; exon_id "X_43212076_43212190_-"; exonnum "1"; txlen "2235";
X	sraer114_ss	exon	43212076	43212190	0.0157224843656773	-	.	gene_id "ENSRNOG00000079015"; transcript_id "ENSRNOG00000079015_tx_14"; exon_id "X_43212076_43212190_-"; exonnum "1"; txlen "1285";
X	sraer114_ss	exon	43212076	43212190	0.00331265536548238	-	.	gene_id "ENSRNOG00000079015"; transcript_id "ENSRNOG00000079015_tx_140"; exon_id "X_43212076_43212190_-"; exonnum "1"; txlen "2403";
X	sraer114_ss	exon	43212076	43212190	0.00322565593574347	-	.	gene_id "ENSRNOG00000079015"; transcript_id "ENSRNOG00000079015_tx_141"; exon_id "X_43212076_43212190_-"; exonnum "1"; txlen "1337";
X	sraer114_ss	exon	43212076	43212190	0.00322565593574347	-	.	gene_id "ENSRNOG00000079015"; transcript_id "ENSRNOG00000079015_tx_142"; exon_id "X_43212076_43212190_-"; exonnum "1"; txlen "1217";
X	sraer114_ss	exon	43212076	43212190	0.00316786660695338	-	.	gene_id "ENSRNOG00000079015"; transcript_id "ENSRNOG00000079015_tx_143"; exon_id "X_43212076_43212190_-"; exonnum "1"; txlen "956";
X	sraer114_ss	exon	43212076	43212190	0.0031425579589039	-	.	gene_id "ENSRNOG00000079015"; transcript_id "ENSRNOG00000079015_tx_144"; exon_id "X_43212076_43212190_-"; exonnum "1"; txlen "868";
X	sraer114_ss	exon	43212076	43212190	0.0031425579589039	-	.	gene_id "ENSRNOG00000079015"; transcript_id "ENSRNOG00000079015_tx_145"; exon_id "X_43212076_43212190_-"; exonnum "1"; txlen "1181";
X	sraer114_ss	exon	43212076	43212190	0.0031425579589039	-	.	gene_id "ENSRNOG00000079015"; transcript_id "ENSRNOG00000079015_tx_146"; exon_id "X_43212076_43212190_-"; exonnum "1"; txlen "1253";
X	sraer114_ss	exon	43212076	43212190	0.0157224843656773	-	.	gene_id "ENSRNOG00000079015"; transcript_id "ENSRNOG00000079015_tx_15"; exon_id "X_43212076_43212190_-"; exonnum "1"; txlen "1165";
X	sraer114_ss	exon	43212076	43212190	0.00251404636712312	-	.	gene_id "ENSRNOG00000079015"; transcript_id "ENSRNOG00000079015_tx_152"; exon_id "X_43212076_43212190_-"; exonnum "1"; txlen "1165";
X	sraer114_ss	exon	43212076	43212190	0.00251404636712312	-	.	gene_id "ENSRNOG00000079015"; transcript_id "ENSRNOG00000079015_tx_153"; exon_id "X_43212076_43212190_-"; exonnum "1"; txlen "1335";
X	sraer114_ss	exon	43212076	43212190	0.00251404636712312	-	.	gene_id "ENSRNOG00000079015"; transcript_id "ENSRNOG00000079015_tx_154"; exon_id "X_43212076_43212190_-"; exonnum "1"; txlen "1278";
X	sraer114_ss	exon	43212076	43212190	0.00244549119646463	-	.	gene_id "ENSRNOG00000079015"; transcript_id "ENSRNOG00000079015_tx_157"; exon_id "X_43212076_43212190_-"; exonnum "1"; txlen "844";
X	sraer114_ss	exon	43212076	43212190	0.0022823590930785	-	.	gene_id "ENSRNOG00000079015"; transcript_id "ENSRNOG00000079015_tx_158"; exon_id "X_43212076_43212190_-"; exonnum "1"; txlen "1384";
X	sraer114_ss	exon	43212076	43212190	0.0022823590930785	-	.	gene_id "ENSRNOG00000079015"; transcript_id "ENSRNOG00000079015_tx_159"; exon_id "X_43212076_43212190_-"; exonnum "1"; txlen "1999";
X	sraer114_ss	exon	43212076	43212190	0.0135068634555779	-	.	gene_id "ENSRNOG00000079015"; transcript_id "ENSRNOG00000079015_tx_16"; exon_id "X_43212076_43212190_-"; exonnum "1"; txlen "1274";
X	sraer114_ss	exon	43212076	43212190	0.0022823590930785	-	.	gene_id "ENSRNOG00000079015"; transcript_id "ENSRNOG00000079015_tx_160"; exon_id "X_43212076_43212190_-"; exonnum "1"; txlen "1264";
X	sraer114_ss	exon	43212076	43212190	0.0022823590930785	-	.	gene_id "ENSRNOG00000079015"; transcript_id "ENSRNOG00000079015_tx_161"; exon_id "X_43212076_43212190_-"; exonnum "1"; txlen "1879";
X	sraer114_ss	exon	43212076	43212190	0.0022823590930785	-	.	gene_id "ENSRNOG00000079015"; transcript_id "ENSRNOG00000079015_tx_162"; exon_id "X_43212076_43212190_-"; exonnum "1"; txlen "2145";
X	sraer114_ss	exon	43212076	43212190	0.0022823590930785	-	.	gene_id "ENSRNOG00000079015"; transcript_id "ENSRNOG00000079015_tx_163"; exon_id "X_43212076_43212190_-"; exonnum "1"; txlen "2378";
X	sraer114_ss	exon	43212076	43212190	0.0022823590930785	-	.	gene_id "ENSRNOG00000079015"; transcript_id "ENSRNOG00000079015_tx_164"; exon_id "X_43212076_43212190_-"; exonnum "1"; txlen "2058";
X	sraer114_ss	exon	43212076	43212190	0.0022823590930785	-	.	gene_id "ENSRNOG00000079015"; transcript_id "ENSRNOG00000079015_tx_165"; exon_id "X_43212076_43212190_-"; exonnum "1"; txlen "2231";
X	sraer114_ss	exon	43212076	43212190	0.0022823590930785	-	.	gene_id "ENSRNOG00000079015"; transcript_id "ENSRNOG00000079015_tx_166"; exon_id "X_43212076_43212190_-"; exonnum "1"; txlen "2025";
X	sraer114_ss	exon	43212076	43212190	0.0022823590930785	-	.	gene_id "ENSRNOG00000079015"; transcript_id "ENSRNOG00000079015_tx_167"; exon_id "X_43212076_43212190_-"; exonnum "1"; txlen "2133";
X	sraer114_ss	exon	43212076	43212190	0.0022823590930785	-	.	gene_id "ENSRNOG00000079015"; transcript_id "ENSRNOG00000079015_tx_168"; exon_id "X_43212076_43212190_-"; exonnum "1"; txlen "2258";
X	sraer114_ss	exon	43212076	43212190	0.0022823590930785	-	.	gene_id "ENSRNOG00000079015"; transcript_id "ENSRNOG00000079015_tx_169"; exon_id "X_43212076_43212190_-"; exonnum "1"; txlen "1938";
X	sraer114_ss	exon	43212076	43212190	0.0129153631988401	-	.	gene_id "ENSRNOG00000079015"; transcript_id "ENSRNOG00000079015_tx_17"; exon_id "X_43212076_43212190_-"; exonnum "1"; txlen "1372";
X	sraer114_ss	exon	43212076	43212190	0.0022823590930785	-	.	gene_id "ENSRNOG00000079015"; transcript_id "ENSRNOG00000079015_tx_170"; exon_id "X_43212076_43212190_-"; exonnum "1"; txlen "2013";
X	sraer114_ss	exon	43212076	43212190	0.00226786965227765	-	.	gene_id "ENSRNOG00000079015"; transcript_id "ENSRNOG00000079015_tx_171"; exon_id "X_43212076_43212190_-"; exonnum "1"; txlen "2344";
X	sraer114_ss	exon	43212076	43212190	0.00224784080877278	-	.	gene_id "ENSRNOG00000079015"; transcript_id "ENSRNOG00000079015_tx_172"; exon_id "X_43212076_43212190_-"; exonnum "1"; txlen "2328";
X	sraer114_ss	exon	43212076	43212190	0.00217337508343275	-	.	gene_id "ENSRNOG00000079015"; transcript_id "ENSRNOG00000079015_tx_173"; exon_id "X_43212076_43212190_-"; exonnum "1"; txlen "2262";
X	sraer114_ss	exon	43212076	43212190	0.00217337508343275	-	.	gene_id "ENSRNOG00000079015"; transcript_id "ENSRNOG00000079015_tx_174"; exon_id "X_43212076_43212190_-"; exonnum "1"; txlen "2254";
X	sraer114_ss	exon	43212076	43212190	0.00217337508343275	-	.	gene_id "ENSRNOG00000079015"; transcript_id "ENSRNOG00000079015_tx_175"; exon_id "X_43212076_43212190_-"; exonnum "1"; txlen "2134";
X	sraer114_ss	exon	43212076	43212190	0.00192347730898977	-	.	gene_id "ENSRNOG00000079015"; transcript_id "ENSRNOG00000079015_tx_176"; exon_id "X_43212076_43212190_-"; exonnum "1"; txlen "3769";
X	sraer114_ss	exon	43212076	43212190	0.00192347730898977	-	.	gene_id "ENSRNOG00000079015"; transcript_id "ENSRNOG00000079015_tx_177"; exon_id "X_43212076_43212190_-"; exonnum "1"; txlen "3697";
X	sraer114_ss	exon	43212076	43212190	0.0127825501026429	-	.	gene_id "ENSRNOG00000079015"; transcript_id "ENSRNOG00000079015_tx_18"; exon_id "X_43212076_43212190_-"; exonnum "1"; txlen "2097";
X	sraer114_ss	exon	43212076	43212190	0.0127825501026429	-	.	gene_id "ENSRNOG00000079015"; transcript_id "ENSRNOG00000079015_tx_19"; exon_id "X_43212076_43212190_-"; exonnum "1"; txlen "1977";
X	sraer114_ss	exon	43212076	43212190	0.0982257594409594	-	.	gene_id "ENSRNOG00000079015"; transcript_id "ENSRNOG00000079015_tx_2"; exon_id "X_43212076_43212190_-"; exonnum "1"; txlen "730";
X	sraer114_ss	exon	43212076	43212190	0.0127825501026429	-	.	gene_id "ENSRNOG00000079015"; transcript_id "ENSRNOG00000079015_tx_20"; exon_id "X_43212076_43212190_-"; exonnum "1"; txlen "2195";
X	sraer114_ss	exon	43212076	43212190	0.0127825501026429	-	.	gene_id "ENSRNOG00000079015"; transcript_id "ENSRNOG00000079015_tx_21"; exon_id "X_43212076_43212190_-"; exonnum "1"; txlen "2075";
X	sraer114_ss	exon	43212076	43212190	0.0122393629054256	-	.	gene_id "ENSRNOG00000079015"; transcript_id "ENSRNOG00000079015_tx_22"; exon_id "X_43212076_43212190_-"; exonnum "1"; txlen "1372";
X	sraer114_ss	exon	43212076	43212190	0.0122393629054256	-	.	gene_id "ENSRNOG00000079015"; transcript_id "ENSRNOG00000079015_tx_23"; exon_id "X_43212076_43212190_-"; exonnum "1"; txlen "1470";
X	sraer114_ss	exon	43212076	43212190	0.0121448683365807	-	.	gene_id "ENSRNOG00000079015"; transcript_id "ENSRNOG00000079015_tx_24"; exon_id "X_43212076_43212190_-"; exonnum "1"; txlen "1130";
X	sraer114_ss	exon	43212076	43212190	0.0121448683365807	-	.	gene_id "ENSRNOG00000079015"; transcript_id "ENSRNOG00000079015_tx_25"; exon_id "X_43212076_43212190_-"; exonnum "1"; txlen "1010";
X	sraer114_ss	exon	43212076	43212190	0.0121448683365807	-	.	gene_id "ENSRNOG00000079015"; transcript_id "ENSRNOG00000079015_tx_26"; exon_id "X_43212076_43212190_-"; exonnum "1"; txlen "1315";
X	sraer114_ss	exon	43212076	43212190	0.0121448683365807	-	.	gene_id "ENSRNOG00000079015"; transcript_id "ENSRNOG00000079015_tx_27"; exon_id "X_43212076_43212190_-"; exonnum "1"; txlen "1413";
X	sraer114_ss	exon	43212076	43212190	0.0119835678876391	-	.	gene_id "ENSRNOG00000079015"; transcript_id "ENSRNOG00000079015_tx_28"; exon_id "X_43212076_43212190_-"; exonnum "1"; txlen "817";
X	sraer114_ss	exon	43212076	43212190	0.0119835678876391	-	.	gene_id "ENSRNOG00000079015"; transcript_id "ENSRNOG00000079015_tx_29"; exon_id "X_43212076_43212190_-"; exonnum "1"; txlen "697";
X	sraer114_ss	exon	43212076	43212190	0.0109712134466947	-	.	gene_id "ENSRNOG00000079015"; transcript_id "ENSRNOG00000079015_tx_30"; exon_id "X_43212076_43212190_-"; exonnum "1"; txlen "1052";
X	sraer114_ss	exon	43212076	43212190	0.0109712134466947	-	.	gene_id "ENSRNOG00000079015"; transcript_id "ENSRNOG00000079015_tx_31"; exon_id "X_43212076_43212190_-"; exonnum "1"; txlen "932";
X	sraer114_ss	exon	43212076	43212190	0.00845716707957153	-	.	gene_id "ENSRNOG00000079015"; transcript_id "ENSRNOG00000079015_tx_32"; exon_id "X_43212076_43212190_-"; exonnum "1"; txlen "1150";
X	sraer114_ss	exon	43212076	43212190	0.00845716707957153	-	.	gene_id "ENSRNOG00000079015"; transcript_id "ENSRNOG00000079015_tx_33"; exon_id "X_43212076_43212190_-"; exonnum "1"; txlen "1030";
X	sraer114_ss	exon	43212076	43212190	0.00823232135728679	-	.	gene_id "ENSRNOG00000079015"; transcript_id "ENSRNOG00000079015_tx_34"; exon_id "X_43212076_43212190_-"; exonnum "1"; txlen "2027";
X	sraer114_ss	exon	43212076	43212190	0.00823232135728679	-	.	gene_id "ENSRNOG00000079015"; transcript_id "ENSRNOG00000079015_tx_35"; exon_id "X_43212076_43212190_-"; exonnum "1"; txlen "1907";
X	sraer114_ss	exon	43212076	43212190	0.00795851351882714	-	.	gene_id "ENSRNOG00000079015"; transcript_id "ENSRNOG00000079015_tx_36"; exon_id "X_43212076_43212190_-"; exonnum "1"; txlen "1002";
X	sraer114_ss	exon	43212076	43212190	0.00795851351882714	-	.	gene_id "ENSRNOG00000079015"; transcript_id "ENSRNOG00000079015_tx_37"; exon_id "X_43212076_43212190_-"; exonnum "1"; txlen "915";
X	sraer114_ss	exon	43212076	43212190	0.00795851351882714	-	.	gene_id "ENSRNOG00000079015"; transcript_id "ENSRNOG00000079015_tx_38"; exon_id "X_43212076_43212190_-"; exonnum "1"; txlen "858";
X	sraer114_ss	exon	43212076	43212190	0.00786288411083853	-	.	gene_id "ENSRNOG00000079015"; transcript_id "ENSRNOG00000079015_tx_39"; exon_id "X_43212076_43212190_-"; exonnum "1"; txlen "2203";
X	sraer114_ss	exon	43212076	43212190	0.00786288411083853	-	.	gene_id "ENSRNOG00000079015"; transcript_id "ENSRNOG00000079015_tx_40"; exon_id "X_43212076_43212190_-"; exonnum "1"; txlen "2083";
X	sraer114_ss	exon	43212076	43212190	0.00769313123160563	-	.	gene_id "ENSRNOG00000079015"; transcript_id "ENSRNOG00000079015_tx_41"; exon_id "X_43212076_43212190_-"; exonnum "1"; txlen "1154";
X	sraer114_ss	exon	43212076	43212190	0.00758380269461431	-	.	gene_id "ENSRNOG00000079015"; transcript_id "ENSRNOG00000079015_tx_42"; exon_id "X_43212076_43212190_-"; exonnum "1"; txlen "1140";
X	sraer114_ss	exon	43212076	43212190	0.00758380269461431	-	.	gene_id "ENSRNOG00000079015"; transcript_id "ENSRNOG00000079015_tx_43"; exon_id "X_43212076_43212190_-"; exonnum "1"; txlen "1238";
X	sraer114_ss	exon	43212076	43212190	0.00737057636990237	-	.	gene_id "ENSRNOG00000079015"; transcript_id "ENSRNOG00000079015_tx_44"; exon_id "X_43212076_43212190_-"; exonnum "1"; txlen "690";
X	sraer114_ss	exon	43212076	43212190	0.0071016309748679	-	.	gene_id "ENSRNOG00000079015"; transcript_id "ENSRNOG00000079015_tx_45"; exon_id "X_43212076_43212190_-"; exonnum "1"; txlen "1252";
X	sraer114_ss	exon	43212076	43212190	0.0064737815292656	-	.	gene_id "ENSRNOG00000079015"; transcript_id "ENSRNOG00000079015_tx_46"; exon_id "X_43212076_43212190_-"; exonnum "1"; txlen "1107";
X	sraer114_ss	exon	43212076	43212190	0.0064737815292656	-	.	gene_id "ENSRNOG00000079015"; transcript_id "ENSRNOG00000079015_tx_47"; exon_id "X_43212076_43212190_-"; exonnum "1"; txlen "1313";
X	sraer114_ss	exon	43212076	43212190	0.0064737815292656	-	.	gene_id "ENSRNOG00000079015"; transcript_id "ENSRNOG00000079015_tx_48"; exon_id "X_43212076_43212190_-"; exonnum "1"; txlen "1037";
X	sraer114_ss	exon	43212076	43212190	0.0064737815292656	-	.	gene_id "ENSRNOG00000079015"; transcript_id "ENSRNOG00000079015_tx_49"; exon_id "X_43212076_43212190_-"; exonnum "1"; txlen "1193";
X	sraer114_ss	exon	43212076	43212190	0.0412168670857801	-	.	gene_id "ENSRNOG00000079015"; transcript_id "ENSRNOG00000079015_tx_5"; exon_id "X_43212076_43212190_-"; exonnum "1"; txlen "1089";
X	sraer114_ss	exon	43212076	43212190	0.0064737815292656	-	.	gene_id "ENSRNOG00000079015"; transcript_id "ENSRNOG00000079015_tx_50"; exon_id "X_43212076_43212190_-"; exonnum "1"; txlen "1291";
X	sraer114_ss	exon	43212076	43212190	0.00637637764502888	-	.	gene_id "ENSRNOG00000079015"; transcript_id "ENSRNOG00000079015_tx_51"; exon_id "X_43212076_43212190_-"; exonnum "1"; txlen "954";
X	sraer114_ss	exon	43212076	43212190	0.00633573321390677	-	.	gene_id "ENSRNOG00000079015"; transcript_id "ENSRNOG00000079015_tx_52"; exon_id "X_43212076_43212190_-"; exonnum "1"; txlen "904";
X	sraer114_ss	exon	43212076	43212190	0.00633113611260845	-	.	gene_id "ENSRNOG00000079015"; transcript_id "ENSRNOG00000079015_tx_53"; exon_id "X_43212076_43212190_-"; exonnum "1"; txlen "633";
X	sraer114_ss	exon	43212076	43212190	0.00633026379332402	-	.	gene_id "ENSRNOG00000079015"; transcript_id "ENSRNOG00000079015_tx_54"; exon_id "X_43212076_43212190_-"; exonnum "1"; txlen "1141";
X	sraer114_ss	exon	43212076	43212190	0.00633026379332402	-	.	gene_id "ENSRNOG00000079015"; transcript_id "ENSRNOG00000079015_tx_55"; exon_id "X_43212076_43212190_-"; exonnum "1"; txlen "1021";
X	sraer114_ss	exon	43212076	43212190	0.00606145913201207	-	.	gene_id "ENSRNOG00000079015"; transcript_id "ENSRNOG00000079015_tx_56"; exon_id "X_43212076_43212190_-"; exonnum "1"; txlen "1239";
X	sraer114_ss	exon	43212076	43212190	0.00606145913201207	-	.	gene_id "ENSRNOG00000079015"; transcript_id "ENSRNOG00000079015_tx_57"; exon_id "X_43212076_43212190_-"; exonnum "1"; txlen "1119";
X	sraer114_ss	exon	43212076	43212190	0.00584435410972622	-	.	gene_id "ENSRNOG00000079015"; transcript_id "ENSRNOG00000079015_tx_58"; exon_id "X_43212076_43212190_-"; exonnum "1"; txlen "2319";
X	sraer114_ss	exon	43212076	43212190	0.00584435410972622	-	.	gene_id "ENSRNOG00000079015"; transcript_id "ENSRNOG00000079015_tx_59"; exon_id "X_43212076_43212190_-"; exonnum "1"; txlen "2199";
X	sraer114_ss	exon	43212076	43212190	0.0412168670857801	-	.	gene_id "ENSRNOG00000079015"; transcript_id "ENSRNOG00000079015_tx_6"; exon_id "X_43212076_43212190_-"; exonnum "1"; txlen "969";
X	sraer114_ss	exon	43212076	43212190	0.00584435410972622	-	.	gene_id "ENSRNOG00000079015"; transcript_id "ENSRNOG00000079015_tx_60"; exon_id "X_43212076_43212190_-"; exonnum "1"; txlen "2417";
X	sraer114_ss	exon	43212076	43212190	0.00584435410972622	-	.	gene_id "ENSRNOG00000079015"; transcript_id "ENSRNOG00000079015_tx_61"; exon_id "X_43212076_43212190_-"; exonnum "1"; txlen "2297";
X	sraer114_ss	exon	43212076	43212190	0.00581373222397222	-	.	gene_id "ENSRNOG00000079015"; transcript_id "ENSRNOG00000079015_tx_62"; exon_id "X_43212076_43212190_-"; exonnum "1"; txlen "1202";
X	sraer114_ss	exon	43212076	43212190	0.00581373222397222	-	.	gene_id "ENSRNOG00000079015"; transcript_id "ENSRNOG00000079015_tx_63"; exon_id "X_43212076_43212190_-"; exonnum "1"; txlen "1300";
X	sraer114_ss	exon	43212076	43212190	0.00581373222397222	-	.	gene_id "ENSRNOG00000079015"; transcript_id "ENSRNOG00000079015_tx_64"; exon_id "X_43212076_43212190_-"; exonnum "1"; txlen "1228";
X	sraer114_ss	exon	43212076	43212190	0.00581373222397222	-	.	gene_id "ENSRNOG00000079015"; transcript_id "ENSRNOG00000079015_tx_65"; exon_id "X_43212076_43212190_-"; exonnum "1"; txlen "1108";
X	sraer114_ss	exon	43212076	43212190	0.00581373222397222	-	.	gene_id "ENSRNOG00000079015"; transcript_id "ENSRNOG00000079015_tx_66"; exon_id "X_43212076_43212190_-"; exonnum "1"; txlen "1243";
X	sraer114_ss	exon	43212076	43212190	0.00581373222397222	-	.	gene_id "ENSRNOG00000079015"; transcript_id "ENSRNOG00000079015_tx_67"; exon_id "X_43212076_43212190_-"; exonnum "1"; txlen "1252";
X	sraer114_ss	exon	43212076	43212190	0.00581373222397222	-	.	gene_id "ENSRNOG00000079015"; transcript_id "ENSRNOG00000079015_tx_68"; exon_id "X_43212076_43212190_-"; exonnum "1"; txlen "1341";
X	sraer114_ss	exon	43212076	43212190	0.00570874528586268	-	.	gene_id "ENSRNOG00000079015"; transcript_id "ENSRNOG00000079015_tx_69"; exon_id "X_43212076_43212190_-"; exonnum "1"; txlen "1325";
X	sraer114_ss	exon	43212076	43212190	0.00563063440872735	-	.	gene_id "ENSRNOG00000079015"; transcript_id "ENSRNOG00000079015_tx_70"; exon_id "X_43212076_43212190_-"; exonnum "1"; txlen "2251";
X	sraer114_ss	exon	43212076	43212190	0.00563063440872735	-	.	gene_id "ENSRNOG00000079015"; transcript_id "ENSRNOG00000079015_tx_71"; exon_id "X_43212076_43212190_-"; exonnum "1"; txlen "2131";
X	sraer114_ss	exon	43212076	43212190	0.00559501445856088	-	.	gene_id "ENSRNOG00000079015"; transcript_id "ENSRNOG00000079015_tx_72"; exon_id "X_43212076_43212190_-"; exonnum "1"; txlen "2301";
X	sraer114_ss	exon	43212076	43212190	0.00559501445856088	-	.	gene_id "ENSRNOG00000079015"; transcript_id "ENSRNOG00000079015_tx_73"; exon_id "X_43212076_43212190_-"; exonnum "1"; txlen "2181";
X	sraer114_ss	exon	43212076	43212190	0.00525438886362529	-	.	gene_id "ENSRNOG00000079015"; transcript_id "ENSRNOG00000079015_tx_75"; exon_id "X_43212076_43212190_-"; exonnum "1"; txlen "1237";
X	sraer114_ss	exon	43212076	43212190	0.00525438886362529	-	.	gene_id "ENSRNOG00000079015"; transcript_id "ENSRNOG00000079015_tx_76"; exon_id "X_43212076_43212190_-"; exonnum "1"; txlen "1093";
X	sraer114_ss	exon	43212076	43212190	0.00511724502912495	-	.	gene_id "ENSRNOG00000079015"; transcript_id "ENSRNOG00000079015_tx_77"; exon_id "X_43212076_43212190_-"; exonnum "1"; txlen "1423";
X	sraer114_ss	exon	43212076	43212190	0.00480509866557692	-	.	gene_id "ENSRNOG00000079015"; transcript_id "ENSRNOG00000079015_tx_78"; exon_id "X_43212076_43212190_-"; exonnum "1"; txlen "834";
X	sraer114_ss	exon	43212076	43212190	0.00455670904041066	-	.	gene_id "ENSRNOG00000079015"; transcript_id "ENSRNOG00000079015_tx_79"; exon_id "X_43212076_43212190_-"; exonnum "1"; txlen "930";
X	sraer114_ss	exon	43212076	43212190	0.0274388131461023	-	.	gene_id "ENSRNOG00000079015"; transcript_id "ENSRNOG00000079015_tx_8"; exon_id "X_43212076_43212190_-"; exonnum "1"; txlen "1187";
X	sraer114_ss	exon	43212076	43212190	0.00455670904041066	-	.	gene_id "ENSRNOG00000079015"; transcript_id "ENSRNOG00000079015_tx_80"; exon_id "X_43212076_43212190_-"; exonnum "1"; txlen "1100";
X	sraer114_ss	exon	43212076	43212190	0.00455670904041066	-	.	gene_id "ENSRNOG00000079015"; transcript_id "ENSRNOG00000079015_tx_81"; exon_id "X_43212076_43212190_-"; exonnum "1"; txlen "738";
X	sraer114_ss	exon	43212076	43212190	0.00455670904041066	-	.	gene_id "ENSRNOG00000079015"; transcript_id "ENSRNOG00000079015_tx_82"; exon_id "X_43212076_43212190_-"; exonnum "1"; txlen "1043";
X	sraer114_ss	exon	43212076	43212190	0.00449568161754556	-	.	gene_id "ENSRNOG00000079015"; transcript_id "ENSRNOG00000079015_tx_83"; exon_id "X_43212076_43212190_-"; exonnum "1"; txlen "893";
X	sraer114_ss	exon	43212076	43212190	0.00449568161754556	-	.	gene_id "ENSRNOG00000079015"; transcript_id "ENSRNOG00000079015_tx_84"; exon_id "X_43212076_43212190_-"; exonnum "1"; txlen "1099";
X	sraer114_ss	exon	43212076	43212190	0.00449568161754556	-	.	gene_id "ENSRNOG00000079015"; transcript_id "ENSRNOG00000079015_tx_85"; exon_id "X_43212076_43212190_-"; exonnum "1"; txlen "994";
X	sraer114_ss	exon	43212076	43212190	0.00449568161754556	-	.	gene_id "ENSRNOG00000079015"; transcript_id "ENSRNOG00000079015_tx_86"; exon_id "X_43212076_43212190_-"; exonnum "1"; txlen "823";
X	sraer114_ss	exon	43212076	43212190	0.00449568161754556	-	.	gene_id "ENSRNOG00000079015"; transcript_id "ENSRNOG00000079015_tx_87"; exon_id "X_43212076_43212190_-"; exonnum "1"; txlen "979";
X	sraer114_ss	exon	43212076	43212190	0.00449568161754556	-	.	gene_id "ENSRNOG00000079015"; transcript_id "ENSRNOG00000079015_tx_88"; exon_id "X_43212076_43212190_-"; exonnum "1"; txlen "1197";
X	sraer114_ss	exon	43212076	43212190	0.00449568161754556	-	.	gene_id "ENSRNOG00000079015"; transcript_id "ENSRNOG00000079015_tx_89"; exon_id "X_43212076_43212190_-"; exonnum "1"; txlen "1092";
X	sraer114_ss	exon	43212076	43212190	0.0274388131461023	-	.	gene_id "ENSRNOG00000079015"; transcript_id "ENSRNOG00000079015_tx_9"; exon_id "X_43212076_43212190_-"; exonnum "1"; txlen "1067";
X	sraer114_ss	exon	43212076	43212190	0.00449568161754556	-	.	gene_id "ENSRNOG00000079015"; transcript_id "ENSRNOG00000079015_tx_90"; exon_id "X_43212076_43212190_-"; exonnum "1"; txlen "1077";
X	sraer114_ss	exon	43212076	43212190	0.00445573417651125	-	.	gene_id "ENSRNOG00000079015"; transcript_id "ENSRNOG00000079015_tx_91"; exon_id "X_43212076_43212190_-"; exonnum "1"; txlen "2156";
X	sraer114_ss	exon	43212076	43212190	0.00445573417651125	-	.	gene_id "ENSRNOG00000079015"; transcript_id "ENSRNOG00000079015_tx_92"; exon_id "X_43212076_43212190_-"; exonnum "1"; txlen "2036";
X	sraer114_ss	exon	43212076	43212190	0.00413602708814191	-	.	gene_id "ENSRNOG00000079015"; transcript_id "ENSRNOG00000079015_tx_93"; exon_id "X_43212076_43212190_-"; exonnum "1"; txlen "1821";
X	sraer114_ss	exon	43212076	43212190	0.00413602708814191	-	.	gene_id "ENSRNOG00000079015"; transcript_id "ENSRNOG00000079015_tx_94"; exon_id "X_43212076_43212190_-"; exonnum "1"; txlen "1922";
X	sraer114_ss	exon	43212076	43212190	0.00413602708814191	-	.	gene_id "ENSRNOG00000079015"; transcript_id "ENSRNOG00000079015_tx_95"; exon_id "X_43212076_43212190_-"; exonnum "1"; txlen "1751";
X	sraer114_ss	exon	43212076	43212190	0.00413329184715963	-	.	gene_id "ENSRNOG00000079015"; transcript_id "ENSRNOG00000079015_tx_96"; exon_id "X_43212076_43212190_-"; exonnum "1"; txlen "844";
X	sraer114_ss	exon	43212076	43212190	0.00409629426914488	-	.	gene_id "ENSRNOG00000079015"; transcript_id "ENSRNOG00000079015_tx_97"; exon_id "X_43212076_43212190_-"; exonnum "1"; txlen "2125";
X	sraer114_ss	exon	43212076	43212190	0.00407581866077438	-	.	gene_id "ENSRNOG00000079015"; transcript_id "ENSRNOG00000079015_tx_98"; exon_id "X_43212076_43212190_-"; exonnum "1"; txlen "522";
X	sraer114_ss	exon	43212076	43212190	0.00402505436881193	-	.	gene_id "ENSRNOG00000079015"; transcript_id "ENSRNOG00000079015_tx_99"; exon_id "X_43212076_43212190_-"; exonnum "1"; txlen "642";
X	ensembl	three_prime_utr	43261454	43261530	0	-	.	gene_id "ENSRNOG00000034182"; gene_version "6"; transcript_id "ENSRNOT00000045705"; transcript_version "6"; gene_name "Ndufb4l4"; gene_source "ensembl"; gene_biotype "protein_coding"; transcript_name "Ndufb4l4-201"; transcript_source "ensembl"; transcript_biotype "protein_coding"; tag "Ensembl_canonical";
X	ensembl	gene	43261454	43261926	0	-	.	gene_id "ENSRNOG00000034182"; gene_version "6"; gene_name "Ndufb4l4"; gene_source "ensembl"; gene_biotype "protein_coding";
X	ensembl	transcript	43261454	43261926	0	-	.	gene_id "ENSRNOG00000034182"; gene_version "6"; transcript_id "ENSRNOT00000045705"; transcript_version "6"; gene_name "Ndufb4l4"; gene_source "ensembl"; gene_biotype "protein_coding"; transcript_name "Ndufb4l4-201"; transcript_source "ensembl"; transcript_biotype "protein_coding"; tag "Ensembl_canonical";
X	ensembl	exon	43261454	43261926	0	-	.	gene_id "ENSRNOG00000034182"; gene_version "6"; transcript_id "ENSRNOT00000045705"; transcript_version "6"; exon_number "1"; gene_name "Ndufb4l4"; gene_source "ensembl"; gene_biotype "protein_coding"; transcript_name "Ndufb4l4-201"; transcript_source "ensembl"; transcript_biotype "protein_coding"; exon_id "ENSRNOE00000454164"; exon_version "4"; tag "Ensembl_canonical";
X	ensembl	stop_codon	43261531	43261533	0	-	0	gene_id "ENSRNOG00000034182"; gene_version "6"; transcript_id "ENSRNOT00000045705"; transcript_version "6"; exon_number "1"; gene_name "Ndufb4l4"; gene_source "ensembl"; gene_biotype "protein_coding"; transcript_name "Ndufb4l4-201"; transcript_source "ensembl"; transcript_biotype "protein_coding"; tag "Ensembl_canonical";
X	ensembl	CDS	43261534	43261920	0	-	0	gene_id "ENSRNOG00000034182"; gene_version "6"; transcript_id "ENSRNOT00000045705"; transcript_version "6"; exon_number "1"; gene_name "Ndufb4l4"; gene_source "ensembl"; gene_biotype "protein_coding"; transcript_name "Ndufb4l4-201"; transcript_source "ensembl"; transcript_biotype "protein_coding"; protein_id "ENSRNOP00000042135"; protein_version "5"; tag "Ensembl_canonical";
X	ensembl	start_codon	43261918	43261920	0	-	0	gene_id "ENSRNOG00000034182"; gene_version "6"; transcript_id "ENSRNOT00000045705"; transcript_version "6"; exon_number "1"; gene_name "Ndufb4l4"; gene_source "ensembl"; gene_biotype "protein_coding"; transcript_name "Ndufb4l4-201"; transcript_source "ensembl"; transcript_biotype "protein_coding"; tag "Ensembl_canonical";
X	ensembl	five_prime_utr	43261921	43261926	0	-	.	gene_id "ENSRNOG00000034182"; gene_version "6"; transcript_id "ENSRNOT00000045705"; transcript_version "6"; gene_name "Ndufb4l4"; gene_source "ensembl"; gene_biotype "protein_coding"; transcript_name "Ndufb4l4-201"; transcript_source "ensembl"; transcript_biotype "protein_coding"; tag "Ensembl_canonical";
X	sraer114_mid	exon	43315797	43315845	0.0239692734838757	-	.	gene_id "ENSRNOG00000086500"; transcript_id "ENSRNOG00000086500_tx_2"; exon_id "X_43315797_43315845_-"; exonnum "6"; txlen "653";
X	sraer114_mid	exon	43316986	43317099	0.0239692734838757	-	.	gene_id "ENSRNOG00000086500"; transcript_id "ENSRNOG00000086500_tx_2"; exon_id "X_43316986_43317099_-"; exonnum "5"; txlen "653";
X	ensembl	exon	43316994	43317099	0	-	.	gene_id "ENSRNOG00000086500"; gene_version "1"; transcript_id "ENSRNOT00000144472"; transcript_version "1"; exon_number "4"; gene_source "ensembl"; gene_biotype "lncRNA"; transcript_source "ensembl"; transcript_biotype "lncRNA"; exon_id "ENSRNOE00000815549"; exon_version "1"; tag "Ensembl_canonical";
X	ensembl	gene	43316994	43473776	0	-	.	gene_id "ENSRNOG00000086500"; gene_version "1"; gene_source "ensembl"; gene_biotype "lncRNA";
X	ensembl	transcript	43316994	43473776	0	-	.	gene_id "ENSRNOG00000086500"; gene_version "1"; transcript_id "ENSRNOT00000144472"; transcript_version "1"; gene_source "ensembl"; gene_biotype "lncRNA"; transcript_source "ensembl"; transcript_biotype "lncRNA"; tag "Ensembl_canonical";
X	ensembl	exon	43327447	43327568	0	-	.	gene_id "ENSRNOG00000086500"; gene_version "1"; transcript_id "ENSRNOT00000144472"; transcript_version "1"; exon_number "3"; gene_source "ensembl"; gene_biotype "lncRNA"; transcript_source "ensembl"; transcript_biotype "lncRNA"; exon_id "ENSRNOE00000790395"; exon_version "1"; tag "Ensembl_canonical";
X	ENSEMBL114_rn	exon	43327447	43327568	0.0239692734838757	-	.	gene_id "ENSRNOG00000086500"; transcript_id "ENSRNOG00000086500_tx_2"; exon_id "X_43327447_43327568_-"; exonnum "4"; txlen "653";
X	ensembl	exon	43398797	43398880	0	-	.	gene_id "ENSRNOG00000086500"; gene_version "1"; transcript_id "ENSRNOT00000144472"; transcript_version "1"; exon_number "2"; gene_source "ensembl"; gene_biotype "lncRNA"; transcript_source "ensembl"; transcript_biotype "lncRNA"; exon_id "ENSRNOE00000716991"; exon_version "1"; tag "Ensembl_canonical";
X	ENSEMBL114_rn	exon	43398797	43398880	0.0239692734838757	-	.	gene_id "ENSRNOG00000086500"; transcript_id "ENSRNOG00000086500_tx_2"; exon_id "X_43398797_43398880_-"; exonnum "3"; txlen "653";
X	sraer114_mid	exon	43473704	43473773	0.0239692734838757	-	.	gene_id "ENSRNOG00000086500"; transcript_id "ENSRNOG00000086500_tx_2"; exon_id "X_43473704_43473773_-"; exonnum "2"; txlen "653";
X	ensembl	exon	43473704	43473776	0	-	.	gene_id "ENSRNOG00000086500"; gene_version "1"; transcript_id "ENSRNOT00000144472"; transcript_version "1"; exon_number "1"; gene_source "ensembl"; gene_biotype "lncRNA"; transcript_source "ensembl"; transcript_biotype "lncRNA"; exon_id "ENSRNOE00000717919"; exon_version "1"; tag "Ensembl_canonical";
X	sraer114_ss	exon	43495326	43495539	0.0239692734838757	-	.	gene_id "ENSRNOG00000086500"; transcript_id "ENSRNOG00000086500_tx_2"; exon_id "X_43495326_43495539_-"; exonnum "1"; txlen "653";
X	sraer114_es	exon	43528915	43529323	0.187864477593342	-	.	gene_id "sraer114_gene_55752"; transcript_id "sraer114_gene_55752_tx_1"; exon_id "X_43528915_43529323_-"; exonnum "2"; txlen "505";
X	sraer114_es	exon	43528915	43529323	0.154028457759135	-	.	gene_id "sraer114_gene_55752"; transcript_id "sraer114_gene_55752_tx_2"; exon_id "X_43528915_43529323_-"; exonnum "3"; txlen "584";
X	sraer114_es	exon	43528915	43529323	0.00538160149772709	-	.	gene_id "sraer114_gene_55752"; transcript_id "sraer114_gene_55752_tx_3"; exon_id "X_43528915_43529323_-"; exonnum "4"; txlen "708";
X	sraer114_mid	exon	43531861	43531939	0.154028457759135	-	.	gene_id "sraer114_gene_55752"; transcript_id "sraer114_gene_55752_tx_2"; exon_id "X_43531861_43531939_-"; exonnum "2"; txlen "584";
X	sraer114_mid	exon	43531861	43531939	0.00538160149772709	-	.	gene_id "sraer114_gene_55752"; transcript_id "sraer114_gene_55752_tx_3"; exon_id "X_43531861_43531939_-"; exonnum "3"; txlen "708";
X	sraer114_mid	exon	43534303	43534426	0.00538160149772709	-	.	gene_id "sraer114_gene_55752"; transcript_id "sraer114_gene_55752_tx_3"; exon_id "X_43534303_43534426_-"; exonnum "2"; txlen "708";
X	sraer114_ss	exon	43535333	43535428	0.187864477593342	-	.	gene_id "sraer114_gene_55752"; transcript_id "sraer114_gene_55752_tx_1"; exon_id "X_43535333_43535428_-"; exonnum "1"; txlen "505";
X	sraer114_ss	exon	43535333	43535428	0.154028457759135	-	.	gene_id "sraer114_gene_55752"; transcript_id "sraer114_gene_55752_tx_2"; exon_id "X_43535333_43535428_-"; exonnum "1"; txlen "584";
X	sraer114_ss	exon	43535333	43535428	0.00538160149772709	-	.	gene_id "sraer114_gene_55752"; transcript_id "sraer114_gene_55752_tx_3"; exon_id "X_43535333_43535428_-"; exonnum "1"; txlen "708";
X	ensembl	three_prime_utr	43914923	43915923	0	-	.	gene_id "ENSRNOG00000003782"; gene_version "7"; transcript_id "ENSRNOT00000113538"; transcript_version "2"; gene_name "Acot9"; gene_source "ensembl"; gene_biotype "protein_coding"; transcript_name "Acot9-203"; transcript_source "ensembl"; transcript_biotype "protein_coding";
X	ensembl	exon	43914923	43915967	0	-	.	gene_id "ENSRNOG00000003782"; gene_version "7"; transcript_id "ENSRNOT00000113538"; transcript_version "2"; exon_number "15"; gene_name "Acot9"; gene_source "ensembl"; gene_biotype "protein_coding"; transcript_name "Acot9-203"; transcript_source "ensembl"; transcript_biotype "protein_coding"; exon_id "ENSRNOE00000595458"; exon_version "2";
X	ensembl	gene	43914923	43973205	0	-	.	gene_id "ENSRNOG00000003782"; gene_version "7"; gene_name "Acot9"; gene_source "ensembl"; gene_biotype "protein_coding";
X	ensembl	transcript	43914923	43973205	0	-	.	gene_id "ENSRNOG00000003782"; gene_version "7"; transcript_id "ENSRNOT00000113538"; transcript_version "2"; gene_name "Acot9"; gene_source "ensembl"; gene_biotype "protein_coding"; transcript_name "Acot9-203"; transcript_source "ensembl"; transcript_biotype "protein_coding";
X	ensembl	stop_codon	43915924	43915926	0	-	0	gene_id "ENSRNOG00000003782"; gene_version "7"; transcript_id "ENSRNOT00000113538"; transcript_version "2"; exon_number "15"; gene_name "Acot9"; gene_source "ensembl"; gene_biotype "protein_coding"; transcript_name "Acot9-203"; transcript_source "ensembl"; transcript_biotype "protein_coding";
X	ensembl	CDS	43915927	43915967	0	-	2	gene_id "ENSRNOG00000003782"; gene_version "7"; transcript_id "ENSRNOT00000113538"; transcript_version "2"; exon_number "15"; gene_name "Acot9"; gene_source "ensembl"; gene_biotype "protein_coding"; transcript_name "Acot9-203"; transcript_source "ensembl"; transcript_biotype "protein_coding"; protein_id "ENSRNOP00000091656"; protein_version "2";
X	ensembl	three_prime_utr	43922944	43923159	0	-	.	gene_id "ENSRNOG00000003782"; gene_version "7"; transcript_id "ENSRNOT00000111580"; transcript_version "2"; gene_name "Acot9"; gene_source "ensembl"; gene_biotype "protein_coding"; transcript_name "Acot9-202"; transcript_source "ensembl"; transcript_biotype "protein_coding";
X	ensembl	three_prime_utr	43922944	43923159	0	-	.	gene_id "ENSRNOG00000003782"; gene_version "7"; transcript_id "ENSRNOT00000005033"; transcript_version "7"; gene_name "Acot9"; gene_source "ensembl"; gene_biotype "protein_coding"; transcript_name "Acot9-201"; transcript_source "ensembl"; transcript_biotype "protein_coding"; tag "Ensembl_canonical";
X	ensembl	exon	43922944	43923248	0	-	.	gene_id "ENSRNOG00000003782"; gene_version "7"; transcript_id "ENSRNOT00000111580"; transcript_version "2"; exon_number "14"; gene_name "Acot9"; gene_source "ensembl"; gene_biotype "protein_coding"; transcript_name "Acot9-202"; transcript_source "ensembl"; transcript_biotype "protein_coding"; exon_id "ENSRNOE00000035660"; exon_version "5";
X	ensembl	exon	43922944	43923248	0	-	.	gene_id "ENSRNOG00000003782"; gene_version "7"; transcript_id "ENSRNOT00000005033"; transcript_version "7"; exon_number "16"; gene_name "Acot9"; gene_source "ensembl"; gene_biotype "protein_coding"; transcript_name "Acot9-201"; transcript_source "ensembl"; transcript_biotype "protein_coding"; exon_id "ENSRNOE00000035660"; exon_version "5"; tag "Ensembl_canonical";
X	ENSEMBL114_rn	exon	43922944	43923248	69.5677226113306	-	.	gene_id "ENSRNOG00000003782"; transcript_id "ENSRNOG00000003782_tx_2"; exon_id "X_43922944_43923248_-"; exonnum "16"; txlen "1767";
X	ensembl	transcript	43922944	43966542	0	-	.	gene_id "ENSRNOG00000003782"; gene_version "7"; transcript_id "ENSRNOT00000111580"; transcript_version "2"; gene_name "Acot9"; gene_source "ensembl"; gene_biotype "protein_coding"; transcript_name "Acot9-202"; transcript_source "ensembl"; transcript_biotype "protein_coding";
X	ensembl	transcript	43922944	43973205	0	-	.	gene_id "ENSRNOG00000003782"; gene_version "7"; transcript_id "ENSRNOT00000005033"; transcript_version "7"; gene_name "Acot9"; gene_source "ensembl"; gene_biotype "protein_coding"; transcript_name "Acot9-201"; transcript_source "ensembl"; transcript_biotype "protein_coding"; tag "Ensembl_canonical";
X	ensembl	stop_codon	43923160	43923162	0	-	0	gene_id "ENSRNOG00000003782"; gene_version "7"; transcript_id "ENSRNOT00000111580"; transcript_version "2"; exon_number "14"; gene_name "Acot9"; gene_source "ensembl"; gene_biotype "protein_coding"; transcript_name "Acot9-202"; transcript_source "ensembl"; transcript_biotype "protein_coding";
X	ensembl	stop_codon	43923160	43923162	0	-	0	gene_id "ENSRNOG00000003782"; gene_version "7"; transcript_id "ENSRNOT00000005033"; transcript_version "7"; exon_number "16"; gene_name "Acot9"; gene_source "ensembl"; gene_biotype "protein_coding"; transcript_name "Acot9-201"; transcript_source "ensembl"; transcript_biotype "protein_coding"; tag "Ensembl_canonical";
X	ensembl	CDS	43923163	43923248	0	-	2	gene_id "ENSRNOG00000003782"; gene_version "7"; transcript_id "ENSRNOT00000111580"; transcript_version "2"; exon_number "14"; gene_name "Acot9"; gene_source "ensembl"; gene_biotype "protein_coding"; transcript_name "Acot9-202"; transcript_source "ensembl"; transcript_biotype "protein_coding"; protein_id "ENSRNOP00000089191"; protein_version "1";
X	ensembl	CDS	43923163	43923248	0	-	2	gene_id "ENSRNOG00000003782"; gene_version "7"; transcript_id "ENSRNOT00000005033"; transcript_version "7"; exon_number "16"; gene_name "Acot9"; gene_source "ensembl"; gene_biotype "protein_coding"; transcript_name "Acot9-201"; transcript_source "ensembl"; transcript_biotype "protein_coding"; protein_id "ENSRNOP00000005033"; protein_version "5"; tag "Ensembl_canonical";
X	ensembl	exon	43923874	43924024	0	-	.	gene_id "ENSRNOG00000003782"; gene_version "7"; transcript_id "ENSRNOT00000111580"; transcript_version "2"; exon_number "13"; gene_name "Acot9"; gene_source "ensembl"; gene_biotype "protein_coding"; transcript_name "Acot9-202"; transcript_source "ensembl"; transcript_biotype "protein_coding"; exon_id "ENSRNOE00000035645"; exon_version "1";
X	ensembl	CDS	43923874	43924024	0	-	0	gene_id "ENSRNOG00000003782"; gene_version "7"; transcript_id "ENSRNOT00000111580"; transcript_version "2"; exon_number "13"; gene_name "Acot9"; gene_source "ensembl"; gene_biotype "protein_coding"; transcript_name "Acot9-202"; transcript_source "ensembl"; transcript_biotype "protein_coding"; protein_id "ENSRNOP00000089191"; protein_version "1";
X	ensembl	exon	43923874	43924024	0	-	.	gene_id "ENSRNOG00000003782"; gene_version "7"; transcript_id "ENSRNOT00000005033"; transcript_version "7"; exon_number "15"; gene_name "Acot9"; gene_source "ensembl"; gene_biotype "protein_coding"; transcript_name "Acot9-201"; transcript_source "ensembl"; transcript_biotype "protein_coding"; exon_id "ENSRNOE00000035645"; exon_version "1"; tag "Ensembl_canonical";
X	ensembl	CDS	43923874	43924024	0	-	0	gene_id "ENSRNOG00000003782"; gene_version "7"; transcript_id "ENSRNOT00000005033"; transcript_version "7"; exon_number "15"; gene_name "Acot9"; gene_source "ensembl"; gene_biotype "protein_coding"; transcript_name "Acot9-201"; transcript_source "ensembl"; transcript_biotype "protein_coding"; protein_id "ENSRNOP00000005033"; protein_version "5"; tag "Ensembl_canonical";
X	ensembl	exon	43923874	43924024	0	-	.	gene_id "ENSRNOG00000003782"; gene_version "7"; transcript_id "ENSRNOT00000113538"; transcript_version "2"; exon_number "14"; gene_name "Acot9"; gene_source "ensembl"; gene_biotype "protein_coding"; transcript_name "Acot9-203"; transcript_source "ensembl"; transcript_biotype "protein_coding"; exon_id "ENSRNOE00000035645"; exon_version "1";
X	ensembl	CDS	43923874	43924024	0	-	0	gene_id "ENSRNOG00000003782"; gene_version "7"; transcript_id "ENSRNOT00000113538"; transcript_version "2"; exon_number "14"; gene_name "Acot9"; gene_source "ensembl"; gene_biotype "protein_coding"; transcript_name "Acot9-203"; transcript_source "ensembl"; transcript_biotype "protein_coding"; protein_id "ENSRNOP00000091656"; protein_version "2";
X	ENSEMBL114_rn	exon	43923874	43924024	69.5677226113306	-	.	gene_id "ENSRNOG00000003782"; transcript_id "ENSRNOG00000003782_tx_2"; exon_id "X_43923874_43924024_-"; exonnum "15"; txlen "1767";
X	ensembl	exon	43924168	43924255	0	-	.	gene_id "ENSRNOG00000003782"; gene_version "7"; transcript_id "ENSRNOT00000111580"; transcript_version "2"; exon_number "12"; gene_name "Acot9"; gene_source "ensembl"; gene_biotype "protein_coding"; transcript_name "Acot9-202"; transcript_source "ensembl"; transcript_biotype "protein_coding"; exon_id "ENSRNOE00000035627"; exon_version "1";
X	ensembl	CDS	43924168	43924255	0	-	1	gene_id "ENSRNOG00000003782"; gene_version "7"; transcript_id "ENSRNOT00000111580"; transcript_version "2"; exon_number "12"; gene_name "Acot9"; gene_source "ensembl"; gene_biotype "protein_coding"; transcript_name "Acot9-202"; transcript_source "ensembl"; transcript_biotype "protein_coding"; protein_id "ENSRNOP00000089191"; protein_version "1";
X	ensembl	exon	43924168	43924255	0	-	.	gene_id "ENSRNOG00000003782"; gene_version "7"; transcript_id "ENSRNOT00000005033"; transcript_version "7"; exon_number "14"; gene_name "Acot9"; gene_source "ensembl"; gene_biotype "protein_coding"; transcript_name "Acot9-201"; transcript_source "ensembl"; transcript_biotype "protein_coding"; exon_id "ENSRNOE00000035627"; exon_version "1"; tag "Ensembl_canonical";
X	ensembl	CDS	43924168	43924255	0	-	1	gene_id "ENSRNOG00000003782"; gene_version "7"; transcript_id "ENSRNOT00000005033"; transcript_version "7"; exon_number "14"; gene_name "Acot9"; gene_source "ensembl"; gene_biotype "protein_coding"; transcript_name "Acot9-201"; transcript_source "ensembl"; transcript_biotype "protein_coding"; protein_id "ENSRNOP00000005033"; protein_version "5"; tag "Ensembl_canonical";
X	ensembl	exon	43924168	43924255	0	-	.	gene_id "ENSRNOG00000003782"; gene_version "7"; transcript_id "ENSRNOT00000113538"; transcript_version "2"; exon_number "13"; gene_name "Acot9"; gene_source "ensembl"; gene_biotype "protein_coding"; transcript_name "Acot9-203"; transcript_source "ensembl"; transcript_biotype "protein_coding"; exon_id "ENSRNOE00000035627"; exon_version "1";
X	ensembl	CDS	43924168	43924255	0	-	1	gene_id "ENSRNOG00000003782"; gene_version "7"; transcript_id "ENSRNOT00000113538"; transcript_version "2"; exon_number "13"; gene_name "Acot9"; gene_source "ensembl"; gene_biotype "protein_coding"; transcript_name "Acot9-203"; transcript_source "ensembl"; transcript_biotype "protein_coding"; protein_id "ENSRNOP00000091656"; protein_version "2";
X	ENSEMBL114_rn	exon	43924168	43924255	69.5677226113306	-	.	gene_id "ENSRNOG00000003782"; transcript_id "ENSRNOG00000003782_tx_2"; exon_id "X_43924168_43924255_-"; exonnum "14"; txlen "1767";
X	ensembl	exon	43925114	43925199	0	-	.	gene_id "ENSRNOG00000003782"; gene_version "7"; transcript_id "ENSRNOT00000111580"; transcript_version "2"; exon_number "11"; gene_name "Acot9"; gene_source "ensembl"; gene_biotype "protein_coding"; transcript_name "Acot9-202"; transcript_source "ensembl"; transcript_biotype "protein_coding"; exon_id "ENSRNOE00000035613"; exon_version "1";
X	ensembl	CDS	43925114	43925199	0	-	0	gene_id "ENSRNOG00000003782"; gene_version "7"; transcript_id "ENSRNOT00000111580"; transcript_version "2"; exon_number "11"; gene_name "Acot9"; gene_source "ensembl"; gene_biotype "protein_coding"; transcript_name "Acot9-202"; transcript_source "ensembl"; transcript_biotype "protein_coding"; protein_id "ENSRNOP00000089191"; protein_version "1";
X	ensembl	exon	43925114	43925199	0	-	.	gene_id "ENSRNOG00000003782"; gene_version "7"; transcript_id "ENSRNOT00000005033"; transcript_version "7"; exon_number "13"; gene_name "Acot9"; gene_source "ensembl"; gene_biotype "protein_coding"; transcript_name "Acot9-201"; transcript_source "ensembl"; transcript_biotype "protein_coding"; exon_id "ENSRNOE00000035613"; exon_version "1"; tag "Ensembl_canonical";
X	ensembl	CDS	43925114	43925199	0	-	0	gene_id "ENSRNOG00000003782"; gene_version "7"; transcript_id "ENSRNOT00000005033"; transcript_version "7"; exon_number "13"; gene_name "Acot9"; gene_source "ensembl"; gene_biotype "protein_coding"; transcript_name "Acot9-201"; transcript_source "ensembl"; transcript_biotype "protein_coding"; protein_id "ENSRNOP00000005033"; protein_version "5"; tag "Ensembl_canonical";
X	ensembl	exon	43925114	43925199	0	-	.	gene_id "ENSRNOG00000003782"; gene_version "7"; transcript_id "ENSRNOT00000113538"; transcript_version "2"; exon_number "12"; gene_name "Acot9"; gene_source "ensembl"; gene_biotype "protein_coding"; transcript_name "Acot9-203"; transcript_source "ensembl"; transcript_biotype "protein_coding"; exon_id "ENSRNOE00000035613"; exon_version "1";
X	ensembl	CDS	43925114	43925199	0	-	0	gene_id "ENSRNOG00000003782"; gene_version "7"; transcript_id "ENSRNOT00000113538"; transcript_version "2"; exon_number "12"; gene_name "Acot9"; gene_source "ensembl"; gene_biotype "protein_coding"; transcript_name "Acot9-203"; transcript_source "ensembl"; transcript_biotype "protein_coding"; protein_id "ENSRNOP00000091656"; protein_version "2";
X	ENSEMBL114_rn	exon	43925114	43925199	69.5677226113306	-	.	gene_id "ENSRNOG00000003782"; transcript_id "ENSRNOG00000003782_tx_2"; exon_id "X_43925114_43925199_-"; exonnum "13"; txlen "1767";
X	ensembl	exon	43925369	43925459	0	-	.	gene_id "ENSRNOG00000003782"; gene_version "7"; transcript_id "ENSRNOT00000111580"; transcript_version "2"; exon_number "10"; gene_name "Acot9"; gene_source "ensembl"; gene_biotype "protein_coding"; transcript_name "Acot9-202"; transcript_source "ensembl"; transcript_biotype "protein_coding"; exon_id "ENSRNOE00000035596"; exon_version "1";
X	ensembl	CDS	43925369	43925459	0	-	1	gene_id "ENSRNOG00000003782"; gene_version "7"; transcript_id "ENSRNOT00000111580"; transcript_version "2"; exon_number "10"; gene_name "Acot9"; gene_source "ensembl"; gene_biotype "protein_coding"; transcript_name "Acot9-202"; transcript_source "ensembl"; transcript_biotype "protein_coding"; protein_id "ENSRNOP00000089191"; protein_version "1";
X	ensembl	exon	43925369	43925459	0	-	.	gene_id "ENSRNOG00000003782"; gene_version "7"; transcript_id "ENSRNOT00000005033"; transcript_version "7"; exon_number "12"; gene_name "Acot9"; gene_source "ensembl"; gene_biotype "protein_coding"; transcript_name "Acot9-201"; transcript_source "ensembl"; transcript_biotype "protein_coding"; exon_id "ENSRNOE00000035596"; exon_version "1"; tag "Ensembl_canonical";
X	ensembl	CDS	43925369	43925459	0	-	1	gene_id "ENSRNOG00000003782"; gene_version "7"; transcript_id "ENSRNOT00000005033"; transcript_version "7"; exon_number "12"; gene_name "Acot9"; gene_source "ensembl"; gene_biotype "protein_coding"; transcript_name "Acot9-201"; transcript_source "ensembl"; transcript_biotype "protein_coding"; protein_id "ENSRNOP00000005033"; protein_version "5"; tag "Ensembl_canonical";
X	ensembl	exon	43925369	43925459	0	-	.	gene_id "ENSRNOG00000003782"; gene_version "7"; transcript_id "ENSRNOT00000113538"; transcript_version "2"; exon_number "11"; gene_name "Acot9"; gene_source "ensembl"; gene_biotype "protein_coding"; transcript_name "Acot9-203"; transcript_source "ensembl"; transcript_biotype "protein_coding"; exon_id "ENSRNOE00000035596"; exon_version "1";
X	ensembl	CDS	43925369	43925459	0	-	1	gene_id "ENSRNOG00000003782"; gene_version "7"; transcript_id "ENSRNOT00000113538"; transcript_version "2"; exon_number "11"; gene_name "Acot9"; gene_source "ensembl"; gene_biotype "protein_coding"; transcript_name "Acot9-203"; transcript_source "ensembl"; transcript_biotype "protein_coding"; protein_id "ENSRNOP00000091656"; protein_version "2";
X	ENSEMBL114_rn	exon	43925369	43925459	69.5677226113306	-	.	gene_id "ENSRNOG00000003782"; transcript_id "ENSRNOG00000003782_tx_2"; exon_id "X_43925369_43925459_-"; exonnum "12"; txlen "1767";
X	ensembl	exon	43925595	43925706	0	-	.	gene_id "ENSRNOG00000003782"; gene_version "7"; transcript_id "ENSRNOT00000111580"; transcript_version "2"; exon_number "9"; gene_name "Acot9"; gene_source "ensembl"; gene_biotype "protein_coding"; transcript_name "Acot9-202"; transcript_source "ensembl"; transcript_biotype "protein_coding"; exon_id "ENSRNOE00000035582"; exon_version "1";
X	ensembl	CDS	43925595	43925706	0	-	2	gene_id "ENSRNOG00000003782"; gene_version "7"; transcript_id "ENSRNOT00000111580"; transcript_version "2"; exon_number "9"; gene_name "Acot9"; gene_source "ensembl"; gene_biotype "protein_coding"; transcript_name "Acot9-202"; transcript_source "ensembl"; transcript_biotype "protein_coding"; protein_id "ENSRNOP00000089191"; protein_version "1";
X	ensembl	exon	43925595	43925706	0	-	.	gene_id "ENSRNOG00000003782"; gene_version "7"; transcript_id "ENSRNOT00000005033"; transcript_version "7"; exon_number "11"; gene_name "Acot9"; gene_source "ensembl"; gene_biotype "protein_coding"; transcript_name "Acot9-201"; transcript_source "ensembl"; transcript_biotype "protein_coding"; exon_id "ENSRNOE00000035582"; exon_version "1"; tag "Ensembl_canonical";
X	ensembl	CDS	43925595	43925706	0	-	2	gene_id "ENSRNOG00000003782"; gene_version "7"; transcript_id "ENSRNOT00000005033"; transcript_version "7"; exon_number "11"; gene_name "Acot9"; gene_source "ensembl"; gene_biotype "protein_coding"; transcript_name "Acot9-201"; transcript_source "ensembl"; transcript_biotype "protein_coding"; protein_id "ENSRNOP00000005033"; protein_version "5"; tag "Ensembl_canonical";
X	ensembl	exon	43925595	43925706	0	-	.	gene_id "ENSRNOG00000003782"; gene_version "7"; transcript_id "ENSRNOT00000113538"; transcript_version "2"; exon_number "10"; gene_name "Acot9"; gene_source "ensembl"; gene_biotype "protein_coding"; transcript_name "Acot9-203"; transcript_source "ensembl"; transcript_biotype "protein_coding"; exon_id "ENSRNOE00000035582"; exon_version "1";
X	ensembl	CDS	43925595	43925706	0	-	2	gene_id "ENSRNOG00000003782"; gene_version "7"; transcript_id "ENSRNOT00000113538"; transcript_version "2"; exon_number "10"; gene_name "Acot9"; gene_source "ensembl"; gene_biotype "protein_coding"; transcript_name "Acot9-203"; transcript_source "ensembl"; transcript_biotype "protein_coding"; protein_id "ENSRNOP00000091656"; protein_version "2";
X	ENSEMBL114_rn	exon	43925595	43925706	69.5677226113306	-	.	gene_id "ENSRNOG00000003782"; transcript_id "ENSRNOG00000003782_tx_2"; exon_id "X_43925595_43925706_-"; exonnum "11"; txlen "1767";
X	ensembl	exon	43929821	43929888	0	-	.	gene_id "ENSRNOG00000003782"; gene_version "7"; transcript_id "ENSRNOT00000111580"; transcript_version "2"; exon_number "8"; gene_name "Acot9"; gene_source "ensembl"; gene_biotype "protein_coding"; transcript_name "Acot9-202"; transcript_source "ensembl"; transcript_biotype "protein_coding"; exon_id "ENSRNOE00000035562"; exon_version "1";
X	ensembl	CDS	43929821	43929888	0	-	1	gene_id "ENSRNOG00000003782"; gene_version "7"; transcript_id "ENSRNOT00000111580"; transcript_version "2"; exon_number "8"; gene_name "Acot9"; gene_source "ensembl"; gene_biotype "protein_coding"; transcript_name "Acot9-202"; transcript_source "ensembl"; transcript_biotype "protein_coding"; protein_id "ENSRNOP00000089191"; protein_version "1";
X	ensembl	exon	43929821	43929888	0	-	.	gene_id "ENSRNOG00000003782"; gene_version "7"; transcript_id "ENSRNOT00000005033"; transcript_version "7"; exon_number "10"; gene_name "Acot9"; gene_source "ensembl"; gene_biotype "protein_coding"; transcript_name "Acot9-201"; transcript_source "ensembl"; transcript_biotype "protein_coding"; exon_id "ENSRNOE00000035562"; exon_version "1"; tag "Ensembl_canonical";
X	ensembl	CDS	43929821	43929888	0	-	1	gene_id "ENSRNOG00000003782"; gene_version "7"; transcript_id "ENSRNOT00000005033"; transcript_version "7"; exon_number "10"; gene_name "Acot9"; gene_source "ensembl"; gene_biotype "protein_coding"; transcript_name "Acot9-201"; transcript_source "ensembl"; transcript_biotype "protein_coding"; protein_id "ENSRNOP00000005033"; protein_version "5"; tag "Ensembl_canonical";
X	ensembl	exon	43929821	43929888	0	-	.	gene_id "ENSRNOG00000003782"; gene_version "7"; transcript_id "ENSRNOT00000113538"; transcript_version "2"; exon_number "9"; gene_name "Acot9"; gene_source "ensembl"; gene_biotype "protein_coding"; transcript_name "Acot9-203"; transcript_source "ensembl"; transcript_biotype "protein_coding"; exon_id "ENSRNOE00000035562"; exon_version "1";
X	ensembl	CDS	43929821	43929888	0	-	1	gene_id "ENSRNOG00000003782"; gene_version "7"; transcript_id "ENSRNOT00000113538"; transcript_version "2"; exon_number "9"; gene_name "Acot9"; gene_source "ensembl"; gene_biotype "protein_coding"; transcript_name "Acot9-203"; transcript_source "ensembl"; transcript_biotype "protein_coding"; protein_id "ENSRNOP00000091656"; protein_version "2";
X	ENSEMBL114_rn	exon	43929821	43929888	69.5677226113306	-	.	gene_id "ENSRNOG00000003782"; transcript_id "ENSRNOG00000003782_tx_2"; exon_id "X_43929821_43929888_-"; exonnum "10"; txlen "1767";
X	ensembl	exon	43932543	43932619	0	-	.	gene_id "ENSRNOG00000003782"; gene_version "7"; transcript_id "ENSRNOT00000111580"; transcript_version "2"; exon_number "7"; gene_name "Acot9"; gene_source "ensembl"; gene_biotype "protein_coding"; transcript_name "Acot9-202"; transcript_source "ensembl"; transcript_biotype "protein_coding"; exon_id "ENSRNOE00000035541"; exon_version "1";
X	ensembl	CDS	43932543	43932619	0	-	0	gene_id "ENSRNOG00000003782"; gene_version "7"; transcript_id "ENSRNOT00000111580"; transcript_version "2"; exon_number "7"; gene_name "Acot9"; gene_source "ensembl"; gene_biotype "protein_coding"; transcript_name "Acot9-202"; transcript_source "ensembl"; transcript_biotype "protein_coding"; protein_id "ENSRNOP00000089191"; protein_version "1";
X	ensembl	exon	43932543	43932619	0	-	.	gene_id "ENSRNOG00000003782"; gene_version "7"; transcript_id "ENSRNOT00000005033"; transcript_version "7"; exon_number "9"; gene_name "Acot9"; gene_source "ensembl"; gene_biotype "protein_coding"; transcript_name "Acot9-201"; transcript_source "ensembl"; transcript_biotype "protein_coding"; exon_id "ENSRNOE00000035541"; exon_version "1"; tag "Ensembl_canonical";
X	ensembl	CDS	43932543	43932619	0	-	0	gene_id "ENSRNOG00000003782"; gene_version "7"; transcript_id "ENSRNOT00000005033"; transcript_version "7"; exon_number "9"; gene_name "Acot9"; gene_source "ensembl"; gene_biotype "protein_coding"; transcript_name "Acot9-201"; transcript_source "ensembl"; transcript_biotype "protein_coding"; protein_id "ENSRNOP00000005033"; protein_version "5"; tag "Ensembl_canonical";
X	ensembl	exon	43932543	43932619	0	-	.	gene_id "ENSRNOG00000003782"; gene_version "7"; transcript_id "ENSRNOT00000113538"; transcript_version "2"; exon_number "8"; gene_name "Acot9"; gene_source "ensembl"; gene_biotype "protein_coding"; transcript_name "Acot9-203"; transcript_source "ensembl"; transcript_biotype "protein_coding"; exon_id "ENSRNOE00000035541"; exon_version "1";
X	ensembl	CDS	43932543	43932619	0	-	0	gene_id "ENSRNOG00000003782"; gene_version "7"; transcript_id "ENSRNOT00000113538"; transcript_version "2"; exon_number "8"; gene_name "Acot9"; gene_source "ensembl"; gene_biotype "protein_coding"; transcript_name "Acot9-203"; transcript_source "ensembl"; transcript_biotype "protein_coding"; protein_id "ENSRNOP00000091656"; protein_version "2";
X	ENSEMBL114_rn	exon	43932543	43932619	69.5677226113306	-	.	gene_id "ENSRNOG00000003782"; transcript_id "ENSRNOG00000003782_tx_2"; exon_id "X_43932543_43932619_-"; exonnum "9"; txlen "1767";
X	ensembl	exon	43938641	43938658	0	-	.	gene_id "ENSRNOG00000003782"; gene_version "7"; transcript_id "ENSRNOT00000005033"; transcript_version "7"; exon_number "8"; gene_name "Acot9"; gene_source "ensembl"; gene_biotype "protein_coding"; transcript_name "Acot9-201"; transcript_source "ensembl"; transcript_biotype "protein_coding"; exon_id "ENSRNOE00000768912"; exon_version "1"; tag "Ensembl_canonical";
X	ensembl	CDS	43938641	43938658	0	-	0	gene_id "ENSRNOG00000003782"; gene_version "7"; transcript_id "ENSRNOT00000005033"; transcript_version "7"; exon_number "8"; gene_name "Acot9"; gene_source "ensembl"; gene_biotype "protein_coding"; transcript_name "Acot9-201"; transcript_source "ensembl"; transcript_biotype "protein_coding"; protein_id "ENSRNOP00000005033"; protein_version "5"; tag "Ensembl_canonical";
X	ensembl	exon	43942726	43942829	0	-	.	gene_id "ENSRNOG00000003782"; gene_version "7"; transcript_id "ENSRNOT00000111580"; transcript_version "2"; exon_number "6"; gene_name "Acot9"; gene_source "ensembl"; gene_biotype "protein_coding"; transcript_name "Acot9-202"; transcript_source "ensembl"; transcript_biotype "protein_coding"; exon_id "ENSRNOE00000035730"; exon_version "1";
X	ensembl	CDS	43942726	43942829	0	-	2	gene_id "ENSRNOG00000003782"; gene_version "7"; transcript_id "ENSRNOT00000111580"; transcript_version "2"; exon_number "6"; gene_name "Acot9"; gene_source "ensembl"; gene_biotype "protein_coding"; transcript_name "Acot9-202"; transcript_source "ensembl"; transcript_biotype "protein_coding"; protein_id "ENSRNOP00000089191"; protein_version "1";
X	ensembl	exon	43942726	43942829	0	-	.	gene_id "ENSRNOG00000003782"; gene_version "7"; transcript_id "ENSRNOT00000005033"; transcript_version "7"; exon_number "7"; gene_name "Acot9"; gene_source "ensembl"; gene_biotype "protein_coding"; transcript_name "Acot9-201"; transcript_source "ensembl"; transcript_biotype "protein_coding"; exon_id "ENSRNOE00000035730"; exon_version "1"; tag "Ensembl_canonical";
X	ensembl	CDS	43942726	43942829	0	-	2	gene_id "ENSRNOG00000003782"; gene_version "7"; transcript_id "ENSRNOT00000005033"; transcript_version "7"; exon_number "7"; gene_name "Acot9"; gene_source "ensembl"; gene_biotype "protein_coding"; transcript_name "Acot9-201"; transcript_source "ensembl"; transcript_biotype "protein_coding"; protein_id "ENSRNOP00000005033"; protein_version "5"; tag "Ensembl_canonical";
X	ensembl	exon	43942726	43942829	0	-	.	gene_id "ENSRNOG00000003782"; gene_version "7"; transcript_id "ENSRNOT00000113538"; transcript_version "2"; exon_number "7"; gene_name "Acot9"; gene_source "ensembl"; gene_biotype "protein_coding"; transcript_name "Acot9-203"; transcript_source "ensembl"; transcript_biotype "protein_coding"; exon_id "ENSRNOE00000035730"; exon_version "1";
X	ensembl	CDS	43942726	43942829	0	-	2	gene_id "ENSRNOG00000003782"; gene_version "7"; transcript_id "ENSRNOT00000113538"; transcript_version "2"; exon_number "7"; gene_name "Acot9"; gene_source "ensembl"; gene_biotype "protein_coding"; transcript_name "Acot9-203"; transcript_source "ensembl"; transcript_biotype "protein_coding"; protein_id "ENSRNOP00000091656"; protein_version "2";
X	ENSEMBL114_rn	exon	43942726	43942829	69.5677226113306	-	.	gene_id "ENSRNOG00000003782"; transcript_id "ENSRNOG00000003782_tx_2"; exon_id "X_43942726_43942829_-"; exonnum "8"; txlen "1767";
X	ensembl	exon	43943184	43943226	0	-	.	gene_id "ENSRNOG00000003782"; gene_version "7"; transcript_id "ENSRNOT00000111580"; transcript_version "2"; exon_number "5"; gene_name "Acot9"; gene_source "ensembl"; gene_biotype "protein_coding"; transcript_name "Acot9-202"; transcript_source "ensembl"; transcript_biotype "protein_coding"; exon_id "ENSRNOE00000580721"; exon_version "1";
X	ensembl	CDS	43943184	43943226	0	-	0	gene_id "ENSRNOG00000003782"; gene_version "7"; transcript_id "ENSRNOT00000111580"; transcript_version "2"; exon_number "5"; gene_name "Acot9"; gene_source "ensembl"; gene_biotype "protein_coding"; transcript_name "Acot9-202"; transcript_source "ensembl"; transcript_biotype "protein_coding"; protein_id "ENSRNOP00000089191"; protein_version "1";
X	ensembl	exon	43943184	43943267	0	-	.	gene_id "ENSRNOG00000003782"; gene_version "7"; transcript_id "ENSRNOT00000005033"; transcript_version "7"; exon_number "6"; gene_name "Acot9"; gene_source "ensembl"; gene_biotype "protein_coding"; transcript_name "Acot9-201"; transcript_source "ensembl"; transcript_biotype "protein_coding"; exon_id "ENSRNOE00000035716"; exon_version "1"; tag "Ensembl_canonical";
X	ensembl	CDS	43943184	43943267	0	-	2	gene_id "ENSRNOG00000003782"; gene_version "7"; transcript_id "ENSRNOT00000005033"; transcript_version "7"; exon_number "6"; gene_name "Acot9"; gene_source "ensembl"; gene_biotype "protein_coding"; transcript_name "Acot9-201"; transcript_source "ensembl"; transcript_biotype "protein_coding"; protein_id "ENSRNOP00000005033"; protein_version "5"; tag "Ensembl_canonical";
X	ensembl	exon	43943184	43943267	0	-	.	gene_id "ENSRNOG00000003782"; gene_version "7"; transcript_id "ENSRNOT00000113538"; transcript_version "2"; exon_number "6"; gene_name "Acot9"; gene_source "ensembl"; gene_biotype "protein_coding"; transcript_name "Acot9-203"; transcript_source "ensembl"; transcript_biotype "protein_coding"; exon_id "ENSRNOE00000035716"; exon_version "1";
X	ensembl	CDS	43943184	43943267	0	-	2	gene_id "ENSRNOG00000003782"; gene_version "7"; transcript_id "ENSRNOT00000113538"; transcript_version "2"; exon_number "6"; gene_name "Acot9"; gene_source "ensembl"; gene_biotype "protein_coding"; transcript_name "Acot9-203"; transcript_source "ensembl"; transcript_biotype "protein_coding"; protein_id "ENSRNOP00000091656"; protein_version "2";
X	ENSEMBL114_rn	exon	43943184	43943267	69.5677226113306	-	.	gene_id "ENSRNOG00000003782"; transcript_id "ENSRNOG00000003782_tx_2"; exon_id "X_43943184_43943267_-"; exonnum "7"; txlen "1767";
X	ensembl	exon	43956311	43956348	0	-	.	gene_id "ENSRNOG00000003782"; gene_version "7"; transcript_id "ENSRNOT00000005033"; transcript_version "7"; exon_number "5"; gene_name "Acot9"; gene_source "ensembl"; gene_biotype "protein_coding"; transcript_name "Acot9-201"; transcript_source "ensembl"; transcript_biotype "protein_coding"; exon_id "ENSRNOE00000035698"; exon_version "1"; tag "Ensembl_canonical";
X	ensembl	CDS	43956311	43956348	0	-	1	gene_id "ENSRNOG00000003782"; gene_version "7"; transcript_id "ENSRNOT00000005033"; transcript_version "7"; exon_number "5"; gene_name "Acot9"; gene_source "ensembl"; gene_biotype "protein_coding"; transcript_name "Acot9-201"; transcript_source "ensembl"; transcript_biotype "protein_coding"; protein_id "ENSRNOP00000005033"; protein_version "5"; tag "Ensembl_canonical";
X	ensembl	exon	43956311	43956348	0	-	.	gene_id "ENSRNOG00000003782"; gene_version "7"; transcript_id "ENSRNOT00000113538"; transcript_version "2"; exon_number "5"; gene_name "Acot9"; gene_source "ensembl"; gene_biotype "protein_coding"; transcript_name "Acot9-203"; transcript_source "ensembl"; transcript_biotype "protein_coding"; exon_id "ENSRNOE00000035698"; exon_version "1";
X	ensembl	CDS	43956311	43956348	0	-	1	gene_id "ENSRNOG00000003782"; gene_version "7"; transcript_id "ENSRNOT00000113538"; transcript_version "2"; exon_number "5"; gene_name "Acot9"; gene_source "ensembl"; gene_biotype "protein_coding"; transcript_name "Acot9-203"; transcript_source "ensembl"; transcript_biotype "protein_coding"; protein_id "ENSRNOP00000091656"; protein_version "2";
X	ENSEMBL114_rn	exon	43956311	43956348	69.5677226113306	-	.	gene_id "ENSRNOG00000003782"; transcript_id "ENSRNOG00000003782_tx_2"; exon_id "X_43956311_43956348_-"; exonnum "6"; txlen "1767";
X	ensembl	exon	43956651	43956821	0	-	.	gene_id "ENSRNOG00000003782"; gene_version "7"; transcript_id "ENSRNOT00000005033"; transcript_version "7"; exon_number "4"; gene_name "Acot9"; gene_source "ensembl"; gene_biotype "protein_coding"; transcript_name "Acot9-201"; transcript_source "ensembl"; transcript_biotype "protein_coding"; exon_id "ENSRNOE00000035682"; exon_version "2"; tag "Ensembl_canonical";
X	ensembl	CDS	43956651	43956821	0	-	1	gene_id "ENSRNOG00000003782"; gene_version "7"; transcript_id "ENSRNOT00000005033"; transcript_version "7"; exon_number "4"; gene_name "Acot9"; gene_source "ensembl"; gene_biotype "protein_coding"; transcript_name "Acot9-201"; transcript_source "ensembl"; transcript_biotype "protein_coding"; protein_id "ENSRNOP00000005033"; protein_version "5"; tag "Ensembl_canonical";
X	ensembl	exon	43956651	43956821	0	-	.	gene_id "ENSRNOG00000003782"; gene_version "7"; transcript_id "ENSRNOT00000113538"; transcript_version "2"; exon_number "4"; gene_name "Acot9"; gene_source "ensembl"; gene_biotype "protein_coding"; transcript_name "Acot9-203"; transcript_source "ensembl"; transcript_biotype "protein_coding"; exon_id "ENSRNOE00000035682"; exon_version "2";
X	ensembl	CDS	43956651	43956821	0	-	1	gene_id "ENSRNOG00000003782"; gene_version "7"; transcript_id "ENSRNOT00000113538"; transcript_version "2"; exon_number "4"; gene_name "Acot9"; gene_source "ensembl"; gene_biotype "protein_coding"; transcript_name "Acot9-203"; transcript_source "ensembl"; transcript_biotype "protein_coding"; protein_id "ENSRNOP00000091656"; protein_version "2";
X	ENSEMBL114_rn	exon	43956651	43956821	69.5677226113306	-	.	gene_id "ENSRNOG00000003782"; transcript_id "ENSRNOG00000003782_tx_2"; exon_id "X_43956651_43956821_-"; exonnum "5"; txlen "1767";
X	ensembl	exon	43956656	43956821	0	-	.	gene_id "ENSRNOG00000003782"; gene_version "7"; transcript_id "ENSRNOT00000111580"; transcript_version "2"; exon_number "4"; gene_name "Acot9"; gene_source "ensembl"; gene_biotype "protein_coding"; transcript_name "Acot9-202"; transcript_source "ensembl"; transcript_biotype "protein_coding"; exon_id "ENSRNOE00000627534"; exon_version "1";
X	ensembl	CDS	43956656	43956821	0	-	1	gene_id "ENSRNOG00000003782"; gene_version "7"; transcript_id "ENSRNOT00000111580"; transcript_version "2"; exon_number "4"; gene_name "Acot9"; gene_source "ensembl"; gene_biotype "protein_coding"; transcript_name "Acot9-202"; transcript_source "ensembl"; transcript_biotype "protein_coding"; protein_id "ENSRNOP00000089191"; protein_version "1";
X	ensembl	exon	43963626	43963671	0	-	.	gene_id "ENSRNOG00000003782"; gene_version "7"; transcript_id "ENSRNOT00000111580"; transcript_version "2"; exon_number "3"; gene_name "Acot9"; gene_source "ensembl"; gene_biotype "protein_coding"; transcript_name "Acot9-202"; transcript_source "ensembl"; transcript_biotype "protein_coding"; exon_id "ENSRNOE00000267452"; exon_version "1";
X	ensembl	CDS	43963626	43963671	0	-	2	gene_id "ENSRNOG00000003782"; gene_version "7"; transcript_id "ENSRNOT00000111580"; transcript_version "2"; exon_number "3"; gene_name "Acot9"; gene_source "ensembl"; gene_biotype "protein_coding"; transcript_name "Acot9-202"; transcript_source "ensembl"; transcript_biotype "protein_coding"; protein_id "ENSRNOP00000089191"; protein_version "1";
X	ensembl	exon	43963626	43963671	0	-	.	gene_id "ENSRNOG00000003782"; gene_version "7"; transcript_id "ENSRNOT00000005033"; transcript_version "7"; exon_number "3"; gene_name "Acot9"; gene_source "ensembl"; gene_biotype "protein_coding"; transcript_name "Acot9-201"; transcript_source "ensembl"; transcript_biotype "protein_coding"; exon_id "ENSRNOE00000267452"; exon_version "1"; tag "Ensembl_canonical";
X	ensembl	CDS	43963626	43963671	0	-	2	gene_id "ENSRNOG00000003782"; gene_version "7"; transcript_id "ENSRNOT00000005033"; transcript_version "7"; exon_number "3"; gene_name "Acot9"; gene_source "ensembl"; gene_biotype "protein_coding"; transcript_name "Acot9-201"; transcript_source "ensembl"; transcript_biotype "protein_coding"; protein_id "ENSRNOP00000005033"; protein_version "5"; tag "Ensembl_canonical";
X	ensembl	exon	43963626	43963671	0	-	.	gene_id "ENSRNOG00000003782"; gene_version "7"; transcript_id "ENSRNOT00000113538"; transcript_version "2"; exon_number "3"; gene_name "Acot9"; gene_source "ensembl"; gene_biotype "protein_coding"; transcript_name "Acot9-203"; transcript_source "ensembl"; transcript_biotype "protein_coding"; exon_id "ENSRNOE00000267452"; exon_version "1";
X	ensembl	CDS	43963626	43963671	0	-	2	gene_id "ENSRNOG00000003782"; gene_version "7"; transcript_id "ENSRNOT00000113538"; transcript_version "2"; exon_number "3"; gene_name "Acot9"; gene_source "ensembl"; gene_biotype "protein_coding"; transcript_name "Acot9-203"; transcript_source "ensembl"; transcript_biotype "protein_coding"; protein_id "ENSRNOP00000091656"; protein_version "2";
X	ENSEMBL114_rn	exon	43963626	43963671	69.5677226113306	-	.	gene_id "ENSRNOG00000003782"; transcript_id "ENSRNOG00000003782_tx_2"; exon_id "X_43963626_43963671_-"; exonnum "4"; txlen "1767";
X	ensembl	exon	43966049	43966143	0	-	.	gene_id "ENSRNOG00000003782"; gene_version "7"; transcript_id "ENSRNOT00000111580"; transcript_version "2"; exon_number "2"; gene_name "Acot9"; gene_source "ensembl"; gene_biotype "protein_coding"; transcript_name "Acot9-202"; transcript_source "ensembl"; transcript_biotype "protein_coding"; exon_id "ENSRNOE00000267456"; exon_version "2";
X	ensembl	CDS	43966049	43966143	0	-	1	gene_id "ENSRNOG00000003782"; gene_version "7"; transcript_id "ENSRNOT00000111580"; transcript_version "2"; exon_number "2"; gene_name "Acot9"; gene_source "ensembl"; gene_biotype "protein_coding"; transcript_name "Acot9-202"; transcript_source "ensembl"; transcript_biotype "protein_coding"; protein_id "ENSRNOP00000089191"; protein_version "1";
X	ensembl	exon	43966049	43966143	0	-	.	gene_id "ENSRNOG00000003782"; gene_version "7"; transcript_id "ENSRNOT00000005033"; transcript_version "7"; exon_number "2"; gene_name "Acot9"; gene_source "ensembl"; gene_biotype "protein_coding"; transcript_name "Acot9-201"; transcript_source "ensembl"; transcript_biotype "protein_coding"; exon_id "ENSRNOE00000267456"; exon_version "2"; tag "Ensembl_canonical";
X	ensembl	CDS	43966049	43966143	0	-	1	gene_id "ENSRNOG00000003782"; gene_version "7"; transcript_id "ENSRNOT00000005033"; transcript_version "7"; exon_number "2"; gene_name "Acot9"; gene_source "ensembl"; gene_biotype "protein_coding"; transcript_name "Acot9-201"; transcript_source "ensembl"; transcript_biotype "protein_coding"; protein_id "ENSRNOP00000005033"; protein_version "5"; tag "Ensembl_canonical";
X	ensembl	exon	43966049	43966143	0	-	.	gene_id "ENSRNOG00000003782"; gene_version "7"; transcript_id "ENSRNOT00000113538"; transcript_version "2"; exon_number "2"; gene_name "Acot9"; gene_source "ensembl"; gene_biotype "protein_coding"; transcript_name "Acot9-203"; transcript_source "ensembl"; transcript_biotype "protein_coding"; exon_id "ENSRNOE00000267456"; exon_version "2";
X	ensembl	CDS	43966049	43966143	0	-	1	gene_id "ENSRNOG00000003782"; gene_version "7"; transcript_id "ENSRNOT00000113538"; transcript_version "2"; exon_number "2"; gene_name "Acot9"; gene_source "ensembl"; gene_biotype "protein_coding"; transcript_name "Acot9-203"; transcript_source "ensembl"; transcript_biotype "protein_coding"; protein_id "ENSRNOP00000091656"; protein_version "2";
X	ENSEMBL114_rn	exon	43966049	43966143	69.5677226113306	-	.	gene_id "ENSRNOG00000003782"; transcript_id "ENSRNOG00000003782_tx_2"; exon_id "X_43966049_43966143_-"; exonnum "3"; txlen "1767";
X	ensembl	exon	43966511	43966542	0	-	.	gene_id "ENSRNOG00000003782"; gene_version "7"; transcript_id "ENSRNOT00000111580"; transcript_version "2"; exon_number "1"; gene_name "Acot9"; gene_source "ensembl"; gene_biotype "protein_coding"; transcript_name "Acot9-202"; transcript_source "ensembl"; transcript_biotype "protein_coding"; exon_id "ENSRNOE00000639421"; exon_version "1";
X	ensembl	CDS	43966511	43966542	0	-	0	gene_id "ENSRNOG00000003782"; gene_version "7"; transcript_id "ENSRNOT00000111580"; transcript_version "2"; exon_number "1"; gene_name "Acot9"; gene_source "ensembl"; gene_biotype "protein_coding"; transcript_name "Acot9-202"; transcript_source "ensembl"; transcript_biotype "protein_coding"; protein_id "ENSRNOP00000089191"; protein_version "1";
X	ensembl	start_codon	43966540	43966542	0	-	0	gene_id "ENSRNOG00000003782"; gene_version "7"; transcript_id "ENSRNOT00000111580"; transcript_version "2"; exon_number "1"; gene_name "Acot9"; gene_source "ensembl"; gene_biotype "protein_coding"; transcript_name "Acot9-202"; transcript_source "ensembl"; transcript_biotype "protein_coding";
X	sraer114_mid	exon	43971573	43971717	69.5677226113306	-	.	gene_id "ENSRNOG00000003782"; transcript_id "ENSRNOG00000003782_tx_2"; exon_id "X_43971573_43971717_-"; exonnum "2"; txlen "1767";
X	ensembl	CDS	43973100	43973119	0	-	0	gene_id "ENSRNOG00000003782"; gene_version "7"; transcript_id "ENSRNOT00000005033"; transcript_version "7"; exon_number "1"; gene_name "Acot9"; gene_source "ensembl"; gene_biotype "protein_coding"; transcript_name "Acot9-201"; transcript_source "ensembl"; transcript_biotype "protein_coding"; protein_id "ENSRNOP00000005033"; protein_version "5"; tag "Ensembl_canonical";
X	ensembl	CDS	43973100	43973119	0	-	0	gene_id "ENSRNOG00000003782"; gene_version "7"; transcript_id "ENSRNOT00000113538"; transcript_version "2"; exon_number "1"; gene_name "Acot9"; gene_source "ensembl"; gene_biotype "protein_coding"; transcript_name "Acot9-203"; transcript_source "ensembl"; transcript_biotype "protein_coding"; protein_id "ENSRNOP00000091656"; protein_version "2";
X	ensembl	exon	43973100	43973205	0	-	.	gene_id "ENSRNOG00000003782"; gene_version "7"; transcript_id "ENSRNOT00000005033"; transcript_version "7"; exon_number "1"; gene_name "Acot9"; gene_source "ensembl"; gene_biotype "protein_coding"; transcript_name "Acot9-201"; transcript_source "ensembl"; transcript_biotype "protein_coding"; exon_id "ENSRNOE00000396647"; exon_version "3"; tag "Ensembl_canonical";
X	ensembl	exon	43973100	43973205	0	-	.	gene_id "ENSRNOG00000003782"; gene_version "7"; transcript_id "ENSRNOT00000113538"; transcript_version "2"; exon_number "1"; gene_name "Acot9"; gene_source "ensembl"; gene_biotype "protein_coding"; transcript_name "Acot9-203"; transcript_source "ensembl"; transcript_biotype "protein_coding"; exon_id "ENSRNOE00000396647"; exon_version "3";
X	ENSEMBL114_rn	exon	43973100	43973205	69.5677226113306	-	.	gene_id "ENSRNOG00000003782"; transcript_id "ENSRNOG00000003782_tx_2"; exon_id "X_43973100_43973205_-"; exonnum "1"; txlen "1767";
X	ensembl	start_codon	43973117	43973119	0	-	0	gene_id "ENSRNOG00000003782"; gene_version "7"; transcript_id "ENSRNOT00000005033"; transcript_version "7"; exon_number "1"; gene_name "Acot9"; gene_source "ensembl"; gene_biotype "protein_coding"; transcript_name "Acot9-201"; transcript_source "ensembl"; transcript_biotype "protein_coding"; tag "Ensembl_canonical";
X	ensembl	start_codon	43973117	43973119	0	-	0	gene_id "ENSRNOG00000003782"; gene_version "7"; transcript_id "ENSRNOT00000113538"; transcript_version "2"; exon_number "1"; gene_name "Acot9"; gene_source "ensembl"; gene_biotype "protein_coding"; transcript_name "Acot9-203"; transcript_source "ensembl"; transcript_biotype "protein_coding";
X	ensembl	five_prime_utr	43973120	43973205	0	-	.	gene_id "ENSRNOG00000003782"; gene_version "7"; transcript_id "ENSRNOT00000005033"; transcript_version "7"; gene_name "Acot9"; gene_source "ensembl"; gene_biotype "protein_coding"; transcript_name "Acot9-201"; transcript_source "ensembl"; transcript_biotype "protein_coding"; tag "Ensembl_canonical";
X	ensembl	five_prime_utr	43973120	43973205	0	-	.	gene_id "ENSRNOG00000003782"; gene_version "7"; transcript_id "ENSRNOT00000113538"; transcript_version "2"; gene_name "Acot9"; gene_source "ensembl"; gene_biotype "protein_coding"; transcript_name "Acot9-203"; transcript_source "ensembl"; transcript_biotype "protein_coding";
X	sraer114_es	exon	43997270	43997681	0.132294262151137	-	.	gene_id "sraer114_gene_61561"; transcript_id "sraer114_gene_61561_tx_1"; exon_id "X_43997270_43997681_-"; exonnum "2"; txlen "541";
X	sraer114_ss	exon	44000720	44000848	0.132294262151137	-	.	gene_id "sraer114_gene_61561"; transcript_id "sraer114_gene_61561_tx_1"; exon_id "X_44000720_44000848_-"; exonnum "1"; txlen "541";
X	ensembl	gene	44113279	44113404	0	-	.	gene_id "ENSRNOG00000051820"; gene_version "3"; gene_name "LOC120099510"; gene_source "ensembl"; gene_biotype "snoRNA";
X	ensembl	transcript	44113279	44113404	0	-	.	gene_id "ENSRNOG00000051820"; gene_version "3"; transcript_id "ENSRNOT00000081404"; transcript_version "3"; gene_name "LOC120099510"; gene_source "ensembl"; gene_biotype "snoRNA"; transcript_name "LOC120099510-201"; transcript_source "ensembl"; transcript_biotype "snoRNA"; tag "Ensembl_canonical";
X	ensembl	exon	44113279	44113404	0	-	.	gene_id "ENSRNOG00000051820"; gene_version "3"; transcript_id "ENSRNOT00000081404"; transcript_version "3"; exon_number "1"; gene_name "LOC120099510"; gene_source "ensembl"; gene_biotype "snoRNA"; transcript_name "LOC120099510-201"; transcript_source "ensembl"; transcript_biotype "snoRNA"; exon_id "ENSRNOE00000560013"; exon_version "1"; tag "Ensembl_canonical";
X	ensembl	three_prime_utr	44396219	44396467	0	-	.	gene_id "ENSRNOG00000065503"; gene_version "2"; transcript_id "ENSRNOT00000084562"; transcript_version "3"; gene_name "Cldn34b"; gene_source "ensembl"; gene_biotype "protein_coding"; transcript_name "Cldn34b-201"; transcript_source "ensembl"; transcript_biotype "protein_coding"; tag "Ensembl_canonical";
X	ensembl	exon	44396219	44397119	0	-	.	gene_id "ENSRNOG00000065503"; gene_version "2"; transcript_id "ENSRNOT00000084562"; transcript_version "3"; exon_number "3"; gene_name "Cldn34b"; gene_source "ensembl"; gene_biotype "protein_coding"; transcript_name "Cldn34b-201"; transcript_source "ensembl"; transcript_biotype "protein_coding"; exon_id "ENSRNOE00000542718"; exon_version "3"; tag "Ensembl_canonical";
X	ensembl	gene	44396219	44402241	0	-	.	gene_id "ENSRNOG00000065503"; gene_version "2"; gene_name "Cldn34b"; gene_source "ensembl"; gene_biotype "protein_coding";
X	ensembl	transcript	44396219	44402241	0	-	.	gene_id "ENSRNOG00000065503"; gene_version "2"; transcript_id "ENSRNOT00000084562"; transcript_version "3"; gene_name "Cldn34b"; gene_source "ensembl"; gene_biotype "protein_coding"; transcript_name "Cldn34b-201"; transcript_source "ensembl"; transcript_biotype "protein_coding"; tag "Ensembl_canonical";
X	ensembl	stop_codon	44396468	44396470	0	-	0	gene_id "ENSRNOG00000065503"; gene_version "2"; transcript_id "ENSRNOT00000084562"; transcript_version "3"; exon_number "3"; gene_name "Cldn34b"; gene_source "ensembl"; gene_biotype "protein_coding"; transcript_name "Cldn34b-201"; transcript_source "ensembl"; transcript_biotype "protein_coding"; tag "Ensembl_canonical";
X	ensembl	CDS	44396471	44397094	0	-	0	gene_id "ENSRNOG00000065503"; gene_version "2"; transcript_id "ENSRNOT00000084562"; transcript_version "3"; exon_number "3"; gene_name "Cldn34b"; gene_source "ensembl"; gene_biotype "protein_coding"; transcript_name "Cldn34b-201"; transcript_source "ensembl"; transcript_biotype "protein_coding"; protein_id "ENSRNOP00000071460"; protein_version "2"; tag "Ensembl_canonical";
X	ensembl	start_codon	44397092	44397094	0	-	0	gene_id "ENSRNOG00000065503"; gene_version "2"; transcript_id "ENSRNOT00000084562"; transcript_version "3"; exon_number "3"; gene_name "Cldn34b"; gene_source "ensembl"; gene_biotype "protein_coding"; transcript_name "Cldn34b-201"; transcript_source "ensembl"; transcript_biotype "protein_coding"; tag "Ensembl_canonical";
X	ensembl	five_prime_utr	44397095	44397119	0	-	.	gene_id "ENSRNOG00000065503"; gene_version "2"; transcript_id "ENSRNOT00000084562"; transcript_version "3"; gene_name "Cldn34b"; gene_source "ensembl"; gene_biotype "protein_coding"; transcript_name "Cldn34b-201"; transcript_source "ensembl"; transcript_biotype "protein_coding"; tag "Ensembl_canonical";
X	ensembl	exon	44397721	44397800	0	-	.	gene_id "ENSRNOG00000065503"; gene_version "2"; transcript_id "ENSRNOT00000084562"; transcript_version "3"; exon_number "2"; gene_name "Cldn34b"; gene_source "ensembl"; gene_biotype "protein_coding"; transcript_name "Cldn34b-201"; transcript_source "ensembl"; transcript_biotype "protein_coding"; exon_id "ENSRNOE00000658287"; exon_version "1"; tag "Ensembl_canonical";
X	ensembl	five_prime_utr	44397721	44397800	0	-	.	gene_id "ENSRNOG00000065503"; gene_version "2"; transcript_id "ENSRNOT00000084562"; transcript_version "3"; gene_name "Cldn34b"; gene_source "ensembl"; gene_biotype "protein_coding"; transcript_name "Cldn34b-201"; transcript_source "ensembl"; transcript_biotype "protein_coding"; tag "Ensembl_canonical";
X	ensembl	exon	44402088	44402241	0	-	.	gene_id "ENSRNOG00000065503"; gene_version "2"; transcript_id "ENSRNOT00000084562"; transcript_version "3"; exon_number "1"; gene_name "Cldn34b"; gene_source "ensembl"; gene_biotype "protein_coding"; transcript_name "Cldn34b-201"; transcript_source "ensembl"; transcript_biotype "protein_coding"; exon_id "ENSRNOE00000639136"; exon_version "2"; tag "Ensembl_canonical";
X	ensembl	five_prime_utr	44402088	44402241	0	-	.	gene_id "ENSRNOG00000065503"; gene_version "2"; transcript_id "ENSRNOT00000084562"; transcript_version "3"; gene_name "Cldn34b"; gene_source "ensembl"; gene_biotype "protein_coding"; transcript_name "Cldn34b-201"; transcript_source "ensembl"; transcript_biotype "protein_coding"; tag "Ensembl_canonical";
X	ensembl	exon	44463796	44464794	0	-	.	gene_id "ENSRNOG00000084949"; gene_version "1"; transcript_id "ENSRNOT00000132950"; transcript_version "1"; exon_number "3"; gene_source "ensembl"; gene_biotype "lncRNA"; transcript_source "ensembl"; transcript_biotype "lncRNA"; exon_id "ENSRNOE00000729905"; exon_version "1"; tag "Ensembl_canonical";
X	ensembl	gene	44463796	44467204	0	-	.	gene_id "ENSRNOG00000084949"; gene_version "1"; gene_source "ensembl"; gene_biotype "lncRNA";
X	ensembl	transcript	44463796	44467204	0	-	.	gene_id "ENSRNOG00000084949"; gene_version "1"; transcript_id "ENSRNOT00000132950"; transcript_version "1"; gene_source "ensembl"; gene_biotype "lncRNA"; transcript_source "ensembl"; transcript_biotype "lncRNA"; tag "Ensembl_canonical";
X	ensembl	exon	44466825	44466983	0	-	.	gene_id "ENSRNOG00000084949"; gene_version "1"; transcript_id "ENSRNOT00000132950"; transcript_version "1"; exon_number "2"; gene_source "ensembl"; gene_biotype "lncRNA"; transcript_source "ensembl"; transcript_biotype "lncRNA"; exon_id "ENSRNOE00000683881"; exon_version "1"; tag "Ensembl_canonical";
X	ensembl	exon	44467090	44467204	0	-	.	gene_id "ENSRNOG00000084949"; gene_version "1"; transcript_id "ENSRNOT00000132950"; transcript_version "1"; exon_number "1"; gene_source "ensembl"; gene_biotype "lncRNA"; transcript_source "ensembl"; transcript_biotype "lncRNA"; exon_id "ENSRNOE00000695368"; exon_version "1"; tag "Ensembl_canonical";
X	ensembl	three_prime_utr	44473390	44473591	0	-	.	gene_id "ENSRNOG00000043402"; gene_version "3"; transcript_id "ENSRNOT00000066493"; transcript_version "3"; gene_name "Cldn34d"; gene_source "ensembl"; gene_biotype "protein_coding"; transcript_name "Cldn34d-201"; transcript_source "ensembl"; transcript_biotype "protein_coding"; tag "Ensembl_canonical";
X	ensembl	exon	44473390	44474252	0	-	.	gene_id "ENSRNOG00000043402"; gene_version "3"; transcript_id "ENSRNOT00000066493"; transcript_version "3"; exon_number "2"; gene_name "Cldn34d"; gene_source "ensembl"; gene_biotype "protein_coding"; transcript_name "Cldn34d-201"; transcript_source "ensembl"; transcript_biotype "protein_coding"; exon_id "ENSRNOE00000444728"; exon_version "1"; tag "Ensembl_canonical";
X	ensembl	gene	44473390	44481870	0	-	.	gene_id "ENSRNOG00000043402"; gene_version "3"; gene_name "Cldn34d"; gene_source "ensembl"; gene_biotype "protein_coding";
X	ensembl	transcript	44473390	44481870	0	-	.	gene_id "ENSRNOG00000043402"; gene_version "3"; transcript_id "ENSRNOT00000066493"; transcript_version "3"; gene_name "Cldn34d"; gene_source "ensembl"; gene_biotype "protein_coding"; transcript_name "Cldn34d-201"; transcript_source "ensembl"; transcript_biotype "protein_coding"; tag "Ensembl_canonical";
X	ensembl	stop_codon	44473592	44473594	0	-	0	gene_id "ENSRNOG00000043402"; gene_version "3"; transcript_id "ENSRNOT00000066493"; transcript_version "3"; exon_number "2"; gene_name "Cldn34d"; gene_source "ensembl"; gene_biotype "protein_coding"; transcript_name "Cldn34d-201"; transcript_source "ensembl"; transcript_biotype "protein_coding"; tag "Ensembl_canonical";
X	ensembl	CDS	44473595	44474224	0	-	0	gene_id "ENSRNOG00000043402"; gene_version "3"; transcript_id "ENSRNOT00000066493"; transcript_version "3"; exon_number "2"; gene_name "Cldn34d"; gene_source "ensembl"; gene_biotype "protein_coding"; transcript_name "Cldn34d-201"; transcript_source "ensembl"; transcript_biotype "protein_coding"; protein_id "ENSRNOP00000063353"; protein_version "1"; tag "Ensembl_canonical";
X	ensembl	start_codon	44474222	44474224	0	-	0	gene_id "ENSRNOG00000043402"; gene_version "3"; transcript_id "ENSRNOT00000066493"; transcript_version "3"; exon_number "2"; gene_name "Cldn34d"; gene_source "ensembl"; gene_biotype "protein_coding"; transcript_name "Cldn34d-201"; transcript_source "ensembl"; transcript_biotype "protein_coding"; tag "Ensembl_canonical";
X	ensembl	five_prime_utr	44474225	44474252	0	-	.	gene_id "ENSRNOG00000043402"; gene_version "3"; transcript_id "ENSRNOT00000066493"; transcript_version "3"; gene_name "Cldn34d"; gene_source "ensembl"; gene_biotype "protein_coding"; transcript_name "Cldn34d-201"; transcript_source "ensembl"; transcript_biotype "protein_coding"; tag "Ensembl_canonical";
X	ensembl	exon	44481726	44481870	0	-	.	gene_id "ENSRNOG00000043402"; gene_version "3"; transcript_id "ENSRNOT00000066493"; transcript_version "3"; exon_number "1"; gene_name "Cldn34d"; gene_source "ensembl"; gene_biotype "protein_coding"; transcript_name "Cldn34d-201"; transcript_source "ensembl"; transcript_biotype "protein_coding"; exon_id "ENSRNOE00000457675"; exon_version "1"; tag "Ensembl_canonical";
X	ensembl	five_prime_utr	44481726	44481870	0	-	.	gene_id "ENSRNOG00000043402"; gene_version "3"; transcript_id "ENSRNOT00000066493"; transcript_version "3"; gene_name "Cldn34d"; gene_source "ensembl"; gene_biotype "protein_coding"; transcript_name "Cldn34d-201"; transcript_source "ensembl"; transcript_biotype "protein_coding"; tag "Ensembl_canonical";
X	sraer114_es	exon	44911895	44912338	0.0730519742919635	-	.	gene_id "sraer114_gene_48559"; transcript_id "sraer114_gene_48559_tx_1"; exon_id "X_44911895_44912338_-"; exonnum "5"; txlen "1162";
X	sraer114_es	exon	44911895	44912338	0.0652773665861923	-	.	gene_id "sraer114_gene_48559"; transcript_id "sraer114_gene_48559_tx_2"; exon_id "X_44911895_44912338_-"; exonnum "5"; txlen "870";
X	sraer114_es	exon	44911895	44912338	0.0495258428051491	-	.	gene_id "sraer114_gene_48559"; transcript_id "sraer114_gene_48559_tx_3"; exon_id "X_44911895_44912338_-"; exonnum "5"; txlen "880";
X	sraer114_es	exon	44911895	44912338	0.0344723171859667	-	.	gene_id "sraer114_gene_48559"; transcript_id "sraer114_gene_48559_tx_4"; exon_id "X_44911895_44912338_-"; exonnum "4"; txlen "1035";
X	sraer114_es	exon	44911895	44912338	0.0344723171859667	-	.	gene_id "sraer114_gene_48559"; transcript_id "sraer114_gene_48559_tx_5"; exon_id "X_44911895_44912338_-"; exonnum "4"; txlen "743";
X	sraer114_es	exon	44911895	44912338	0.029914938607137	-	.	gene_id "sraer114_gene_48559"; transcript_id "sraer114_gene_48559_tx_6"; exon_id "X_44911895_44912338_-"; exonnum "6"; txlen "974";
X	sraer114_es	exon	44911895	44912338	0.0259262801261854	-	.	gene_id "sraer114_gene_48559"; transcript_id "sraer114_gene_48559_tx_7"; exon_id "X_44911895_44912338_-"; exonnum "4"; txlen "686";
X	sraer114_es	exon	44911895	44912338	0.0247907302316101	-	.	gene_id "sraer114_gene_48559"; transcript_id "sraer114_gene_48559_tx_8"; exon_id "X_44911895_44912338_-"; exonnum "4"; txlen "968";
X	sraer114_es	exon	44911895	44912338	0.0247907302316101	-	.	gene_id "sraer114_gene_48559"; transcript_id "sraer114_gene_48559_tx_9"; exon_id "X_44911895_44912338_-"; exonnum "4"; txlen "676";
X	sraer114_mid	exon	44915274	44915400	0.0730519742919635	-	.	gene_id "sraer114_gene_48559"; transcript_id "sraer114_gene_48559_tx_1"; exon_id "X_44915274_44915400_-"; exonnum "4"; txlen "1162";
X	sraer114_mid	exon	44915274	44915400	0.0652773665861923	-	.	gene_id "sraer114_gene_48559"; transcript_id "sraer114_gene_48559_tx_2"; exon_id "X_44915274_44915400_-"; exonnum "4"; txlen "870";
X	sraer114_mid	exon	44915274	44915400	0.0495258428051491	-	.	gene_id "sraer114_gene_48559"; transcript_id "sraer114_gene_48559_tx_3"; exon_id "X_44915274_44915400_-"; exonnum "4"; txlen "880";
X	sraer114_mid	exon	44915274	44915400	0.029914938607137	-	.	gene_id "sraer114_gene_48559"; transcript_id "sraer114_gene_48559_tx_6"; exon_id "X_44915274_44915400_-"; exonnum "5"; txlen "974";
X	sraer114_mid	exon	44915274	44915400	0.0259262801261854	-	.	gene_id "sraer114_gene_48559"; transcript_id "sraer114_gene_48559_tx_7"; exon_id "X_44915274_44915400_-"; exonnum "3"; txlen "686";
X	sraer114_mid	exon	44915274	44915400	0.0247907302316101	-	.	gene_id "sraer114_gene_48559"; transcript_id "sraer114_gene_48559_tx_8"; exon_id "X_44915274_44915400_-"; exonnum "3"; txlen "968";
X	sraer114_mid	exon	44915274	44915400	0.0247907302316101	-	.	gene_id "sraer114_gene_48559"; transcript_id "sraer114_gene_48559_tx_9"; exon_id "X_44915274_44915400_-"; exonnum "3"; txlen "676";
X	sraer114_mid	exon	44921693	44921886	0.0730519742919635	-	.	gene_id "sraer114_gene_48559"; transcript_id "sraer114_gene_48559_tx_1"; exon_id "X_44921693_44921886_-"; exonnum "3"; txlen "1162";
X	sraer114_mid	exon	44921693	44921886	0.0652773665861923	-	.	gene_id "sraer114_gene_48559"; transcript_id "sraer114_gene_48559_tx_2"; exon_id "X_44921693_44921886_-"; exonnum "3"; txlen "870";
X	sraer114_mid	exon	44921693	44921886	0.0495258428051491	-	.	gene_id "sraer114_gene_48559"; transcript_id "sraer114_gene_48559_tx_3"; exon_id "X_44921693_44921886_-"; exonnum "3"; txlen "880";
X	sraer114_mid	exon	44921693	44921886	0.0344723171859667	-	.	gene_id "sraer114_gene_48559"; transcript_id "sraer114_gene_48559_tx_4"; exon_id "X_44921693_44921886_-"; exonnum "3"; txlen "1035";
X	sraer114_mid	exon	44921693	44921886	0.0344723171859667	-	.	gene_id "sraer114_gene_48559"; transcript_id "sraer114_gene_48559_tx_5"; exon_id "X_44921693_44921886_-"; exonnum "3"; txlen "743";
X	sraer114_mid	exon	44921693	44921886	0.029914938607137	-	.	gene_id "sraer114_gene_48559"; transcript_id "sraer114_gene_48559_tx_6"; exon_id "X_44921693_44921886_-"; exonnum "4"; txlen "974";
X	sraer114_mid	exon	44922193	44922286	0.029914938607137	-	.	gene_id "sraer114_gene_48559"; transcript_id "sraer114_gene_48559_tx_6"; exon_id "X_44922193_44922286_-"; exonnum "3"; txlen "974";
X	sraer114_mid	exon	44938158	44938216	0.0730519742919635	-	.	gene_id "sraer114_gene_48559"; transcript_id "sraer114_gene_48559_tx_1"; exon_id "X_44938158_44938216_-"; exonnum "2"; txlen "1162";
X	sraer114_mid	exon	44938158	44938216	0.0652773665861923	-	.	gene_id "sraer114_gene_48559"; transcript_id "sraer114_gene_48559_tx_2"; exon_id "X_44938158_44938216_-"; exonnum "2"; txlen "870";
X	sraer114_mid	exon	44938158	44938216	0.0495258428051491	-	.	gene_id "sraer114_gene_48559"; transcript_id "sraer114_gene_48559_tx_3"; exon_id "X_44938158_44938216_-"; exonnum "2"; txlen "880";
X	sraer114_mid	exon	44938158	44938216	0.0344723171859667	-	.	gene_id "sraer114_gene_48559"; transcript_id "sraer114_gene_48559_tx_4"; exon_id "X_44938158_44938216_-"; exonnum "2"; txlen "1035";
X	sraer114_mid	exon	44938158	44938216	0.0344723171859667	-	.	gene_id "sraer114_gene_48559"; transcript_id "sraer114_gene_48559_tx_5"; exon_id "X_44938158_44938216_-"; exonnum "2"; txlen "743";
X	sraer114_mid	exon	44938158	44938216	0.029914938607137	-	.	gene_id "sraer114_gene_48559"; transcript_id "sraer114_gene_48559_tx_6"; exon_id "X_44938158_44938216_-"; exonnum "2"; txlen "974";
X	sraer114_mid	exon	44938158	44938216	0.0259262801261854	-	.	gene_id "sraer114_gene_48559"; transcript_id "sraer114_gene_48559_tx_7"; exon_id "X_44938158_44938216_-"; exonnum "2"; txlen "686";
X	sraer114_mid	exon	44938158	44938216	0.0247907302316101	-	.	gene_id "sraer114_gene_48559"; transcript_id "sraer114_gene_48559_tx_8"; exon_id "X_44938158_44938216_-"; exonnum "2"; txlen "968";
X	sraer114_mid	exon	44938158	44938216	0.0247907302316101	-	.	gene_id "sraer114_gene_48559"; transcript_id "sraer114_gene_48559_tx_9"; exon_id "X_44938158_44938216_-"; exonnum "2"; txlen "676";
X	sraer114_ss	exon	44947010	44947347	0.0730519742919635	-	.	gene_id "sraer114_gene_48559"; transcript_id "sraer114_gene_48559_tx_1"; exon_id "X_44947010_44947347_-"; exonnum "1"; txlen "1162";
X	sraer114_ss	exon	44947010	44947347	0.0344723171859667	-	.	gene_id "sraer114_gene_48559"; transcript_id "sraer114_gene_48559_tx_4"; exon_id "X_44947010_44947347_-"; exonnum "1"; txlen "1035";
X	sraer114_ss	exon	44947010	44947347	0.0247907302316101	-	.	gene_id "sraer114_gene_48559"; transcript_id "sraer114_gene_48559_tx_8"; exon_id "X_44947010_44947347_-"; exonnum "1"; txlen "968";
X	sraer114_ss	exon	44947259	44947304	0.0652773665861923	-	.	gene_id "sraer114_gene_48559"; transcript_id "sraer114_gene_48559_tx_2"; exon_id "X_44947259_44947304_-"; exonnum "1"; txlen "870";
X	sraer114_ss	exon	44947259	44947304	0.0344723171859667	-	.	gene_id "sraer114_gene_48559"; transcript_id "sraer114_gene_48559_tx_5"; exon_id "X_44947259_44947304_-"; exonnum "1"; txlen "743";
X	sraer114_ss	exon	44947259	44947304	0.0247907302316101	-	.	gene_id "sraer114_gene_48559"; transcript_id "sraer114_gene_48559_tx_9"; exon_id "X_44947259_44947304_-"; exonnum "1"; txlen "676";
X	sraer114_ss	exon	44968464	44968519	0.0495258428051491	-	.	gene_id "sraer114_gene_48559"; transcript_id "sraer114_gene_48559_tx_3"; exon_id "X_44968464_44968519_-"; exonnum "1"; txlen "880";
X	sraer114_ss	exon	44968464	44968519	0.029914938607137	-	.	gene_id "sraer114_gene_48559"; transcript_id "sraer114_gene_48559_tx_6"; exon_id "X_44968464_44968519_-"; exonnum "1"; txlen "974";
X	sraer114_ss	exon	44968464	44968519	0.0259262801261854	-	.	gene_id "sraer114_gene_48559"; transcript_id "sraer114_gene_48559_tx_7"; exon_id "X_44968464_44968519_-"; exonnum "1"; txlen "686";
X	sraer114_es	exon	45350047	45350214	0.0298480199400121	-	.	gene_id "sraer114_gene_48560"; transcript_id "sraer114_gene_48560_tx_2"; exon_id "X_45350047_45350214_-"; exonnum "5"; txlen "513";
X	sraer114_mid	exon	45373060	45373198	0.0298480199400121	-	.	gene_id "sraer114_gene_48560"; transcript_id "sraer114_gene_48560_tx_2"; exon_id "X_45373060_45373198_-"; exonnum "4"; txlen "513";
X	sraer114_mid	exon	45375736	45375811	0.0298480199400121	-	.	gene_id "sraer114_gene_48560"; transcript_id "sraer114_gene_48560_tx_2"; exon_id "X_45375736_45375811_-"; exonnum "3"; txlen "513";
X	sraer114_mid	exon	45375938	45375973	0.0298480199400121	-	.	gene_id "sraer114_gene_48560"; transcript_id "sraer114_gene_48560_tx_2"; exon_id "X_45375938_45375973_-"; exonnum "2"; txlen "513";
X	sraer114_ss	exon	45378819	45378912	0.0298480199400121	-	.	gene_id "sraer114_gene_48560"; transcript_id "sraer114_gene_48560_tx_2"; exon_id "X_45378819_45378912_-"; exonnum "1"; txlen "513";
X	ensembl	exon	45386110	45386229	0	-	.	gene_id "ENSRNOG00000083765"; gene_version "1"; transcript_id "ENSRNOT00000127664"; transcript_version "1"; exon_number "6"; gene_source "ensembl"; gene_biotype "lncRNA"; transcript_source "ensembl"; transcript_biotype "lncRNA"; exon_id "ENSRNOE00000789735"; exon_version "1"; tag "Ensembl_canonical";
X	ENSEMBL114_rn	exon	45386110	45386229	0.00928683578415127	-	.	gene_id "ENSRNOG00000083765"; transcript_id "ENSRNOG00000083765_tx_3"; exon_id "X_45386110_45386229_-"; exonnum "7"; txlen "670";
X	ENSEMBL114_rn	exon	45386110	45386229	0.00854602082335462	-	.	gene_id "ENSRNOG00000083765"; transcript_id "ENSRNOG00000083765_tx_4"; exon_id "X_45386110_45386229_-"; exonnum "6"; txlen "619";
X	ENSEMBL114_rn	exon	45386110	45386229	0.00333366732358495	-	.	gene_id "ENSRNOG00000083765"; transcript_id "ENSRNOG00000083765_tx_8"; exon_id "X_45386110_45386229_-"; exonnum "6"; txlen "606";
X	ensembl	gene	45386110	45452557	0	-	.	gene_id "ENSRNOG00000083765"; gene_version "1"; gene_source "ensembl"; gene_biotype "lncRNA";
X	ensembl	transcript	45386110	45452557	0	-	.	gene_id "ENSRNOG00000083765"; gene_version "1"; transcript_id "ENSRNOT00000127664"; transcript_version "1"; gene_source "ensembl"; gene_biotype "lncRNA"; transcript_source "ensembl"; transcript_biotype "lncRNA"; tag "Ensembl_canonical";
X	ensembl	exon	45387412	45387538	0	-	.	gene_id "ENSRNOG00000083765"; gene_version "1"; transcript_id "ENSRNOT00000127664"; transcript_version "1"; exon_number "5"; gene_source "ensembl"; gene_biotype "lncRNA"; transcript_source "ensembl"; transcript_biotype "lncRNA"; exon_id "ENSRNOE00000769840"; exon_version "1"; tag "Ensembl_canonical";
X	ENSEMBL114_rn	exon	45387412	45387538	0.00928683578415127	-	.	gene_id "ENSRNOG00000083765"; transcript_id "ENSRNOG00000083765_tx_3"; exon_id "X_45387412_45387538_-"; exonnum "6"; txlen "670";
X	ENSEMBL114_rn	exon	45387412	45387538	0.00854602082335462	-	.	gene_id "ENSRNOG00000083765"; transcript_id "ENSRNOG00000083765_tx_4"; exon_id "X_45387412_45387538_-"; exonnum "5"; txlen "619";
X	ENSEMBL114_rn	exon	45387412	45387538	0.00333366732358495	-	.	gene_id "ENSRNOG00000083765"; transcript_id "ENSRNOG00000083765_tx_8"; exon_id "X_45387412_45387538_-"; exonnum "5"; txlen "606";
X	ensembl	exon	45403890	45403953	0	-	.	gene_id "ENSRNOG00000083765"; gene_version "1"; transcript_id "ENSRNOT00000127664"; transcript_version "1"; exon_number "4"; gene_source "ensembl"; gene_biotype "lncRNA"; transcript_source "ensembl"; transcript_biotype "lncRNA"; exon_id "ENSRNOE00000685570"; exon_version "1"; tag "Ensembl_canonical";
X	ENSEMBL114_rn	exon	45403890	45403953	0.00928683578415127	-	.	gene_id "ENSRNOG00000083765"; transcript_id "ENSRNOG00000083765_tx_3"; exon_id "X_45403890_45403953_-"; exonnum "5"; txlen "670";
X	ENSEMBL114_rn	exon	45403890	45403953	0.00854602082335462	-	.	gene_id "ENSRNOG00000083765"; transcript_id "ENSRNOG00000083765_tx_4"; exon_id "X_45403890_45403953_-"; exonnum "4"; txlen "619";
X	sraer114_mid	exon	45414195	45414233	0.00928683578415127	-	.	gene_id "ENSRNOG00000083765"; transcript_id "ENSRNOG00000083765_tx_3"; exon_id "X_45414195_45414233_-"; exonnum "4"; txlen "670";
X	sraer114_mid	exon	45414195	45414233	0.00854602082335462	-	.	gene_id "ENSRNOG00000083765"; transcript_id "ENSRNOG00000083765_tx_4"; exon_id "X_45414195_45414233_-"; exonnum "3"; txlen "619";
X	sraer114_mid	exon	45414195	45414233	0.00333366732358495	-	.	gene_id "ENSRNOG00000083765"; transcript_id "ENSRNOG00000083765_tx_8"; exon_id "X_45414195_45414233_-"; exonnum "4"; txlen "606";
X	ensembl	exon	45420887	45421075	0	-	.	gene_id "ENSRNOG00000083765"; gene_version "1"; transcript_id "ENSRNOT00000127664"; transcript_version "1"; exon_number "3"; gene_source "ensembl"; gene_biotype "lncRNA"; transcript_source "ensembl"; transcript_biotype "lncRNA"; exon_id "ENSRNOE00000745110"; exon_version "1"; tag "Ensembl_canonical";
X	ENSEMBL114_rn	exon	45420887	45421075	0.00928683578415127	-	.	gene_id "ENSRNOG00000083765"; transcript_id "ENSRNOG00000083765_tx_3"; exon_id "X_45420887_45421075_-"; exonnum "3"; txlen "670";
X	ENSEMBL114_rn	exon	45420887	45421075	0.00854602082335462	-	.	gene_id "ENSRNOG00000083765"; transcript_id "ENSRNOG00000083765_tx_4"; exon_id "X_45420887_45421075_-"; exonnum "2"; txlen "619";
X	ENSEMBL114_rn	exon	45420887	45421075	0.00333366732358495	-	.	gene_id "ENSRNOG00000083765"; transcript_id "ENSRNOG00000083765_tx_8"; exon_id "X_45420887_45421075_-"; exonnum "3"; txlen "606";
X	sraer114_es	exon	45447533	45447917	0.0133346692943398	-	.	gene_id "ENSRNOG00000083765"; transcript_id "ENSRNOG00000083765_tx_1"; exon_id "X_45447533_45447917_-"; exonnum "3"; txlen "516";
X	ensembl	exon	45451748	45451798	0	-	.	gene_id "ENSRNOG00000083765"; gene_version "1"; transcript_id "ENSRNOT00000127664"; transcript_version "1"; exon_number "2"; gene_source "ensembl"; gene_biotype "lncRNA"; transcript_source "ensembl"; transcript_biotype "lncRNA"; exon_id "ENSRNOE00000810599"; exon_version "1"; tag "Ensembl_canonical";
X	ENSEMBL114_rn	exon	45451748	45451798	0.0133346692943398	-	.	gene_id "ENSRNOG00000083765"; transcript_id "ENSRNOG00000083765_tx_1"; exon_id "X_45451748_45451798_-"; exonnum "2"; txlen "516";
X	ENSEMBL114_rn	exon	45451748	45451798	0.00928683578415127	-	.	gene_id "ENSRNOG00000083765"; transcript_id "ENSRNOG00000083765_tx_3"; exon_id "X_45451748_45451798_-"; exonnum "2"; txlen "670";
X	ENSEMBL114_rn	exon	45451748	45451798	0.00333366732358495	-	.	gene_id "ENSRNOG00000083765"; transcript_id "ENSRNOG00000083765_tx_8"; exon_id "X_45451748_45451798_-"; exonnum "2"; txlen "606";
X	ensembl	exon	45452478	45452557	0	-	.	gene_id "ENSRNOG00000083765"; gene_version "1"; transcript_id "ENSRNOT00000127664"; transcript_version "1"; exon_number "1"; gene_source "ensembl"; gene_biotype "lncRNA"; transcript_source "ensembl"; transcript_biotype "lncRNA"; exon_id "ENSRNOE00000695859"; exon_version "1"; tag "Ensembl_canonical";
X	ENSEMBL114_rn	exon	45452478	45452557	0.0133346692943398	-	.	gene_id "ENSRNOG00000083765"; transcript_id "ENSRNOG00000083765_tx_1"; exon_id "X_45452478_45452557_-"; exonnum "1"; txlen "516";
X	ENSEMBL114_rn	exon	45452478	45452557	0.00928683578415127	-	.	gene_id "ENSRNOG00000083765"; transcript_id "ENSRNOG00000083765_tx_3"; exon_id "X_45452478_45452557_-"; exonnum "1"; txlen "670";
X	ENSEMBL114_rn	exon	45452478	45452557	0.00854602082335462	-	.	gene_id "ENSRNOG00000083765"; transcript_id "ENSRNOG00000083765_tx_4"; exon_id "X_45452478_45452557_-"; exonnum "1"; txlen "619";
X	ENSEMBL114_rn	exon	45452478	45452557	0.00333366732358495	-	.	gene_id "ENSRNOG00000083765"; transcript_id "ENSRNOG00000083765_tx_8"; exon_id "X_45452478_45452557_-"; exonnum "1"; txlen "606";
X	sraer114_es	exon	45619158	45619565	0.0176861940909666	-	.	gene_id "ENSRNOG00000026351"; transcript_id "ENSRNOG00000026351_tx_2"; exon_id "X_45619158_45619565_-"; exonnum "3"; txlen "622";
X	ensembl	three_prime_utr	45620496	45620708	0	-	.	gene_id "ENSRNOG00000026351"; gene_version "4"; transcript_id "ENSRNOT00000035538"; transcript_version "4"; gene_name "Cldn34e"; gene_source "ensembl"; gene_biotype "protein_coding"; transcript_name "Cldn34e-201"; transcript_source "ensembl"; transcript_biotype "protein_coding"; tag "Ensembl_canonical";
X	ensembl	exon	45620496	45621369	0	-	.	gene_id "ENSRNOG00000026351"; gene_version "4"; transcript_id "ENSRNOT00000035538"; transcript_version "4"; exon_number "3"; gene_name "Cldn34e"; gene_source "ensembl"; gene_biotype "protein_coding"; transcript_name "Cldn34e-201"; transcript_source "ensembl"; transcript_biotype "protein_coding"; exon_id "ENSRNOE00000265813"; exon_version "3"; tag "Ensembl_canonical";
X	ensembl	gene	45620496	45627344	0	-	.	gene_id "ENSRNOG00000026351"; gene_version "4"; gene_name "Cldn34e"; gene_source "ensembl"; gene_biotype "protein_coding";
X	ensembl	transcript	45620496	45627344	0	-	.	gene_id "ENSRNOG00000026351"; gene_version "4"; transcript_id "ENSRNOT00000035538"; transcript_version "4"; gene_name "Cldn34e"; gene_source "ensembl"; gene_biotype "protein_coding"; transcript_name "Cldn34e-201"; transcript_source "ensembl"; transcript_biotype "protein_coding"; tag "Ensembl_canonical";
X	ensembl	stop_codon	45620709	45620711	0	-	0	gene_id "ENSRNOG00000026351"; gene_version "4"; transcript_id "ENSRNOT00000035538"; transcript_version "4"; exon_number "3"; gene_name "Cldn34e"; gene_source "ensembl"; gene_biotype "protein_coding"; transcript_name "Cldn34e-201"; transcript_source "ensembl"; transcript_biotype "protein_coding"; tag "Ensembl_canonical";
X	ensembl	CDS	45620712	45621347	0	-	0	gene_id "ENSRNOG00000026351"; gene_version "4"; transcript_id "ENSRNOT00000035538"; transcript_version "4"; exon_number "3"; gene_name "Cldn34e"; gene_source "ensembl"; gene_biotype "protein_coding"; transcript_name "Cldn34e-201"; transcript_source "ensembl"; transcript_biotype "protein_coding"; protein_id "ENSRNOP00000035284"; protein_version "2"; tag "Ensembl_canonical";
X	ensembl	start_codon	45621345	45621347	0	-	0	gene_id "ENSRNOG00000026351"; gene_version "4"; transcript_id "ENSRNOT00000035538"; transcript_version "4"; exon_number "3"; gene_name "Cldn34e"; gene_source "ensembl"; gene_biotype "protein_coding"; transcript_name "Cldn34e-201"; transcript_source "ensembl"; transcript_biotype "protein_coding"; tag "Ensembl_canonical";
X	ensembl	five_prime_utr	45621348	45621369	0	-	.	gene_id "ENSRNOG00000026351"; gene_version "4"; transcript_id "ENSRNOT00000035538"; transcript_version "4"; gene_name "Cldn34e"; gene_source "ensembl"; gene_biotype "protein_coding"; transcript_name "Cldn34e-201"; transcript_source "ensembl"; transcript_biotype "protein_coding"; tag "Ensembl_canonical";
X	ensembl	exon	45623905	45623968	0	-	.	gene_id "ENSRNOG00000026351"; gene_version "4"; transcript_id "ENSRNOT00000035538"; transcript_version "4"; exon_number "2"; gene_name "Cldn34e"; gene_source "ensembl"; gene_biotype "protein_coding"; transcript_name "Cldn34e-201"; transcript_source "ensembl"; transcript_biotype "protein_coding"; exon_id "ENSRNOE00000753333"; exon_version "1"; tag "Ensembl_canonical";
X	ensembl	five_prime_utr	45623905	45623968	0	-	.	gene_id "ENSRNOG00000026351"; gene_version "4"; transcript_id "ENSRNOT00000035538"; transcript_version "4"; gene_name "Cldn34e"; gene_source "ensembl"; gene_biotype "protein_coding"; transcript_name "Cldn34e-201"; transcript_source "ensembl"; transcript_biotype "protein_coding"; tag "Ensembl_canonical";
X	ENSEMBL114_rn	exon	45623905	45623968	0.0176861940909666	-	.	gene_id "ENSRNOG00000026351"; transcript_id "ENSRNOG00000026351_tx_2"; exon_id "X_45623905_45623968_-"; exonnum "2"; txlen "622";
X	ensembl	exon	45627195	45627344	0	-	.	gene_id "ENSRNOG00000026351"; gene_version "4"; transcript_id "ENSRNOT00000035538"; transcript_version "4"; exon_number "1"; gene_name "Cldn34e"; gene_source "ensembl"; gene_biotype "protein_coding"; transcript_name "Cldn34e-201"; transcript_source "ensembl"; transcript_biotype "protein_coding"; exon_id "ENSRNOE00000670981"; exon_version "1"; tag "Ensembl_canonical";
X	ensembl	five_prime_utr	45627195	45627344	0	-	.	gene_id "ENSRNOG00000026351"; gene_version "4"; transcript_id "ENSRNOT00000035538"; transcript_version "4"; gene_name "Cldn34e"; gene_source "ensembl"; gene_biotype "protein_coding"; transcript_name "Cldn34e-201"; transcript_source "ensembl"; transcript_biotype "protein_coding"; tag "Ensembl_canonical";
X	ENSEMBL114_rn	exon	45627195	45627344	0.0176861940909666	-	.	gene_id "ENSRNOG00000026351"; transcript_id "ENSRNOG00000026351_tx_2"; exon_id "X_45627195_45627344_-"; exonnum "1"; txlen "622";
X	sraer114_mid	exon	45630628	45630843	0.183659905941116	-	.	gene_id "ENSRNOG00000079036"; transcript_id "ENSRNOG00000079036_tx_1"; exon_id "X_45630628_45630843_-"; exonnum "3"; txlen "516";
X	ensembl	exon	45630762	45630843	0	-	.	gene_id "ENSRNOG00000079036"; gene_version "1"; transcript_id "ENSRNOT00000147715"; transcript_version "1"; exon_number "3"; gene_source "ensembl"; gene_biotype "lncRNA"; transcript_source "ensembl"; transcript_biotype "lncRNA"; exon_id "ENSRNOE00000767539"; exon_version "1"; tag "Ensembl_canonical";
X	ensembl	gene	45630762	45642560	0	-	.	gene_id "ENSRNOG00000079036"; gene_version "1"; gene_source "ensembl"; gene_biotype "lncRNA";
X	ensembl	transcript	45630762	45642560	0	-	.	gene_id "ENSRNOG00000079036"; gene_version "1"; transcript_id "ENSRNOT00000147715"; transcript_version "1"; gene_source "ensembl"; gene_biotype "lncRNA"; transcript_source "ensembl"; transcript_biotype "lncRNA"; tag "Ensembl_canonical";
X	ensembl	exon	45631232	45631397	0	-	.	gene_id "ENSRNOG00000079036"; gene_version "1"; transcript_id "ENSRNOT00000147715"; transcript_version "1"; exon_number "2"; gene_source "ensembl"; gene_biotype "lncRNA"; transcript_source "ensembl"; transcript_biotype "lncRNA"; exon_id "ENSRNOE00000764528"; exon_version "1"; tag "Ensembl_canonical";
X	ENSEMBL114_rn	exon	45631232	45631397	0.183659905941116	-	.	gene_id "ENSRNOG00000079036"; transcript_id "ENSRNOG00000079036_tx_1"; exon_id "X_45631232_45631397_-"; exonnum "2"; txlen "516";
X	ensembl	exon	45642427	45642560	0	-	.	gene_id "ENSRNOG00000079036"; gene_version "1"; transcript_id "ENSRNOT00000147715"; transcript_version "1"; exon_number "1"; gene_source "ensembl"; gene_biotype "lncRNA"; transcript_source "ensembl"; transcript_biotype "lncRNA"; exon_id "ENSRNOE00000799226"; exon_version "1"; tag "Ensembl_canonical";
X	ENSEMBL114_rn	exon	45642427	45642560	0.183659905941116	-	.	gene_id "ENSRNOG00000079036"; transcript_id "ENSRNOG00000079036_tx_1"; exon_id "X_45642427_45642560_-"; exonnum "1"; txlen "516";
X	ensembl	three_prime_utr	45701747	45704214	0	-	.	gene_id "ENSRNOG00000060168"; gene_version "4"; transcript_id "ENSRNOT00000090932"; transcript_version "4"; gene_name "Prkx"; gene_source "ensembl"; gene_biotype "protein_coding"; transcript_name "Prkx-201"; transcript_source "ensembl"; transcript_biotype "protein_coding"; tag "Ensembl_canonical";
X	ensembl	exon	45701747	45704450	0	-	.	gene_id "ENSRNOG00000060168"; gene_version "4"; transcript_id "ENSRNOT00000090932"; transcript_version "4"; exon_number "9"; gene_name "Prkx"; gene_source "ensembl"; gene_biotype "protein_coding"; transcript_name "Prkx-201"; transcript_source "ensembl"; transcript_biotype "protein_coding"; exon_id "ENSRNOE00000537204"; exon_version "4"; tag "Ensembl_canonical";
X	ensembl	exon	45701747	45704450	0	-	.	gene_id "ENSRNOG00000060168"; gene_version "4"; transcript_id "ENSRNOT00000165198"; transcript_version "1"; exon_number "8"; gene_name "Prkx"; gene_source "ensembl"; gene_biotype "protein_coding"; transcript_name "Prkx-202"; transcript_source "ensembl"; transcript_biotype "protein_coding"; exon_id "ENSRNOE00000783128"; exon_version "1";
X	ensembl	three_prime_utr	45701747	45704450	0	-	.	gene_id "ENSRNOG00000060168"; gene_version "4"; transcript_id "ENSRNOT00000165198"; transcript_version "1"; gene_name "Prkx"; gene_source "ensembl"; gene_biotype "protein_coding"; transcript_name "Prkx-202"; transcript_source "ensembl"; transcript_biotype "protein_coding";
X	ENSEMBL114_rn	exon	45701747	45704450	0.0658128649357015	-	.	gene_id "ENSRNOG00000060168"; transcript_id "ENSRNOG00000060168_tx_3"; exon_id "X_45701747_45704450_-"; exonnum "9"; txlen "3805";
X	ensembl	gene	45701747	45745066	0	-	.	gene_id "ENSRNOG00000060168"; gene_version "4"; gene_name "Prkx"; gene_source "ensembl"; gene_biotype "protein_coding";
X	ensembl	transcript	45701747	45745066	0	-	.	gene_id "ENSRNOG00000060168"; gene_version "4"; transcript_id "ENSRNOT00000090932"; transcript_version "4"; gene_name "Prkx"; gene_source "ensembl"; gene_biotype "protein_coding"; transcript_name "Prkx-201"; transcript_source "ensembl"; transcript_biotype "protein_coding"; tag "Ensembl_canonical";
X	ensembl	transcript	45701747	45745066	0	-	.	gene_id "ENSRNOG00000060168"; gene_version "4"; transcript_id "ENSRNOT00000165198"; transcript_version "1"; gene_name "Prkx"; gene_source "ensembl"; gene_biotype "protein_coding"; transcript_name "Prkx-202"; transcript_source "ensembl"; transcript_biotype "protein_coding";
X	ensembl	stop_codon	45704215	45704217	0	-	0	gene_id "ENSRNOG00000060168"; gene_version "4"; transcript_id "ENSRNOT00000090932"; transcript_version "4"; exon_number "9"; gene_name "Prkx"; gene_source "ensembl"; gene_biotype "protein_coding"; transcript_name "Prkx-201"; transcript_source "ensembl"; transcript_biotype "protein_coding"; tag "Ensembl_canonical";
X	ensembl	CDS	45704218	45704450	0	-	2	gene_id "ENSRNOG00000060168"; gene_version "4"; transcript_id "ENSRNOT00000090932"; transcript_version "4"; exon_number "9"; gene_name "Prkx"; gene_source "ensembl"; gene_biotype "protein_coding"; transcript_name "Prkx-201"; transcript_source "ensembl"; transcript_biotype "protein_coding"; protein_id "ENSRNOP00000072103"; protein_version "2"; tag "Ensembl_canonical";
X	ensembl	three_prime_utr	45704661	45704683	0	-	.	gene_id "ENSRNOG00000060168"; gene_version "4"; transcript_id "ENSRNOT00000165198"; transcript_version "1"; gene_name "Prkx"; gene_source "ensembl"; gene_biotype "protein_coding"; transcript_name "Prkx-202"; transcript_source "ensembl"; transcript_biotype "protein_coding";
X	ensembl	exon	45704661	45704809	0	-	.	gene_id "ENSRNOG00000060168"; gene_version "4"; transcript_id "ENSRNOT00000090932"; transcript_version "4"; exon_number "8"; gene_name "Prkx"; gene_source "ensembl"; gene_biotype "protein_coding"; transcript_name "Prkx-201"; transcript_source "ensembl"; transcript_biotype "protein_coding"; exon_id "ENSRNOE00000556762"; exon_version "1"; tag "Ensembl_canonical";
X	ensembl	CDS	45704661	45704809	0	-	1	gene_id "ENSRNOG00000060168"; gene_version "4"; transcript_id "ENSRNOT00000090932"; transcript_version "4"; exon_number "8"; gene_name "Prkx"; gene_source "ensembl"; gene_biotype "protein_coding"; transcript_name "Prkx-201"; transcript_source "ensembl"; transcript_biotype "protein_coding"; protein_id "ENSRNOP00000072103"; protein_version "2"; tag "Ensembl_canonical";
X	ensembl	exon	45704661	45704809	0	-	.	gene_id "ENSRNOG00000060168"; gene_version "4"; transcript_id "ENSRNOT00000165198"; transcript_version "1"; exon_number "7"; gene_name "Prkx"; gene_source "ensembl"; gene_biotype "protein_coding"; transcript_name "Prkx-202"; transcript_source "ensembl"; transcript_biotype "protein_coding"; exon_id "ENSRNOE00000695247"; exon_version "1";
X	ENSEMBL114_rn	exon	45704661	45704809	0.0658128649357015	-	.	gene_id "ENSRNOG00000060168"; transcript_id "ENSRNOG00000060168_tx_3"; exon_id "X_45704661_45704809_-"; exonnum "8"; txlen "3805";
X	ensembl	stop_codon	45704684	45704686	0	-	0	gene_id "ENSRNOG00000060168"; gene_version "4"; transcript_id "ENSRNOT00000165198"; transcript_version "1"; exon_number "7"; gene_name "Prkx"; gene_source "ensembl"; gene_biotype "protein_coding"; transcript_name "Prkx-202"; transcript_source "ensembl"; transcript_biotype "protein_coding";
X	ensembl	CDS	45704687	45704809	0	-	0	gene_id "ENSRNOG00000060168"; gene_version "4"; transcript_id "ENSRNOT00000165198"; transcript_version "1"; exon_number "7"; gene_name "Prkx"; gene_source "ensembl"; gene_biotype "protein_coding"; transcript_name "Prkx-202"; transcript_source "ensembl"; transcript_biotype "protein_coding"; protein_id "ENSRNOP00000108246"; protein_version "1";
X	ensembl	exon	45705131	45705208	0	-	.	gene_id "ENSRNOG00000060168"; gene_version "4"; transcript_id "ENSRNOT00000165198"; transcript_version "1"; exon_number "6"; gene_name "Prkx"; gene_source "ensembl"; gene_biotype "protein_coding"; transcript_name "Prkx-202"; transcript_source "ensembl"; transcript_biotype "protein_coding"; exon_id "ENSRNOE00000541813"; exon_version "1";
X	ensembl	CDS	45705131	45705208	0	-	0	gene_id "ENSRNOG00000060168"; gene_version "4"; transcript_id "ENSRNOT00000165198"; transcript_version "1"; exon_number "6"; gene_name "Prkx"; gene_source "ensembl"; gene_biotype "protein_coding"; transcript_name "Prkx-202"; transcript_source "ensembl"; transcript_biotype "protein_coding"; protein_id "ENSRNOP00000108246"; protein_version "1";
X	ENSEMBL114_rn	exon	45705131	45705208	0.0658128649357015	-	.	gene_id "ENSRNOG00000060168"; transcript_id "ENSRNOG00000060168_tx_3"; exon_id "X_45705131_45705208_-"; exonnum "7"; txlen "3805";
X	ensembl	exon	45705131	45705228	0	-	.	gene_id "ENSRNOG00000060168"; gene_version "4"; transcript_id "ENSRNOT00000090932"; transcript_version "4"; exon_number "7"; gene_name "Prkx"; gene_source "ensembl"; gene_biotype "protein_coding"; transcript_name "Prkx-201"; transcript_source "ensembl"; transcript_biotype "protein_coding"; exon_id "ENSRNOE00000679770"; exon_version "1"; tag "Ensembl_canonical";
X	ensembl	CDS	45705131	45705228	0	-	0	gene_id "ENSRNOG00000060168"; gene_version "4"; transcript_id "ENSRNOT00000090932"; transcript_version "4"; exon_number "7"; gene_name "Prkx"; gene_source "ensembl"; gene_biotype "protein_coding"; transcript_name "Prkx-201"; transcript_source "ensembl"; transcript_biotype "protein_coding"; protein_id "ENSRNOP00000072103"; protein_version "2"; tag "Ensembl_canonical";
X	ensembl	exon	45705934	45705991	0	-	.	gene_id "ENSRNOG00000060168"; gene_version "4"; transcript_id "ENSRNOT00000090932"; transcript_version "4"; exon_number "6"; gene_name "Prkx"; gene_source "ensembl"; gene_biotype "protein_coding"; transcript_name "Prkx-201"; transcript_source "ensembl"; transcript_biotype "protein_coding"; exon_id "ENSRNOE00000542712"; exon_version "1"; tag "Ensembl_canonical";
X	ensembl	CDS	45705934	45705991	0	-	1	gene_id "ENSRNOG00000060168"; gene_version "4"; transcript_id "ENSRNOT00000090932"; transcript_version "4"; exon_number "6"; gene_name "Prkx"; gene_source "ensembl"; gene_biotype "protein_coding"; transcript_name "Prkx-201"; transcript_source "ensembl"; transcript_biotype "protein_coding"; protein_id "ENSRNOP00000072103"; protein_version "2"; tag "Ensembl_canonical";
X	ensembl	exon	45705934	45705991	0	-	.	gene_id "ENSRNOG00000060168"; gene_version "4"; transcript_id "ENSRNOT00000165198"; transcript_version "1"; exon_number "5"; gene_name "Prkx"; gene_source "ensembl"; gene_biotype "protein_coding"; transcript_name "Prkx-202"; transcript_source "ensembl"; transcript_biotype "protein_coding"; exon_id "ENSRNOE00000542712"; exon_version "1";
X	ensembl	CDS	45705934	45705991	0	-	1	gene_id "ENSRNOG00000060168"; gene_version "4"; transcript_id "ENSRNOT00000165198"; transcript_version "1"; exon_number "5"; gene_name "Prkx"; gene_source "ensembl"; gene_biotype "protein_coding"; transcript_name "Prkx-202"; transcript_source "ensembl"; transcript_biotype "protein_coding"; protein_id "ENSRNOP00000108246"; protein_version "1";
X	ENSEMBL114_rn	exon	45705934	45705991	0.0658128649357015	-	.	gene_id "ENSRNOG00000060168"; transcript_id "ENSRNOG00000060168_tx_3"; exon_id "X_45705934_45705991_-"; exonnum "6"; txlen "3805";
X	ensembl	exon	45722424	45722519	0	-	.	gene_id "ENSRNOG00000060168"; gene_version "4"; transcript_id "ENSRNOT00000090932"; transcript_version "4"; exon_number "5"; gene_name "Prkx"; gene_source "ensembl"; gene_biotype "protein_coding"; transcript_name "Prkx-201"; transcript_source "ensembl"; transcript_biotype "protein_coding"; exon_id "ENSRNOE00000519295"; exon_version "1"; tag "Ensembl_canonical";
X	ensembl	CDS	45722424	45722519	0	-	1	gene_id "ENSRNOG00000060168"; gene_version "4"; transcript_id "ENSRNOT00000090932"; transcript_version "4"; exon_number "5"; gene_name "Prkx"; gene_source "ensembl"; gene_biotype "protein_coding"; transcript_name "Prkx-201"; transcript_source "ensembl"; transcript_biotype "protein_coding"; protein_id "ENSRNOP00000072103"; protein_version "2"; tag "Ensembl_canonical";
X	ENSEMBL114_rn	exon	45722424	45722519	0.0658128649357015	-	.	gene_id "ENSRNOG00000060168"; transcript_id "ENSRNOG00000060168_tx_3"; exon_id "X_45722424_45722519_-"; exonnum "5"; txlen "3805";
X	ensembl	exon	45724080	45724199	0	-	.	gene_id "ENSRNOG00000060168"; gene_version "4"; transcript_id "ENSRNOT00000090932"; transcript_version "4"; exon_number "4"; gene_name "Prkx"; gene_source "ensembl"; gene_biotype "protein_coding"; transcript_name "Prkx-201"; transcript_source "ensembl"; transcript_biotype "protein_coding"; exon_id "ENSRNOE00000524808"; exon_version "1"; tag "Ensembl_canonical";
X	ensembl	CDS	45724080	45724199	0	-	1	gene_id "ENSRNOG00000060168"; gene_version "4"; transcript_id "ENSRNOT00000090932"; transcript_version "4"; exon_number "4"; gene_name "Prkx"; gene_source "ensembl"; gene_biotype "protein_coding"; transcript_name "Prkx-201"; transcript_source "ensembl"; transcript_biotype "protein_coding"; protein_id "ENSRNOP00000072103"; protein_version "2"; tag "Ensembl_canonical";
X	ensembl	exon	45724080	45724199	0	-	.	gene_id "ENSRNOG00000060168"; gene_version "4"; transcript_id "ENSRNOT00000165198"; transcript_version "1"; exon_number "4"; gene_name "Prkx"; gene_source "ensembl"; gene_biotype "protein_coding"; transcript_name "Prkx-202"; transcript_source "ensembl"; transcript_biotype "protein_coding"; exon_id "ENSRNOE00000524808"; exon_version "1";
X	ensembl	CDS	45724080	45724199	0	-	1	gene_id "ENSRNOG00000060168"; gene_version "4"; transcript_id "ENSRNOT00000165198"; transcript_version "1"; exon_number "4"; gene_name "Prkx"; gene_source "ensembl"; gene_biotype "protein_coding"; transcript_name "Prkx-202"; transcript_source "ensembl"; transcript_biotype "protein_coding"; protein_id "ENSRNOP00000108246"; protein_version "1";
X	ENSEMBL114_rn	exon	45724080	45724199	0.0658128649357015	-	.	gene_id "ENSRNOG00000060168"; transcript_id "ENSRNOG00000060168_tx_3"; exon_id "X_45724080_45724199_-"; exonnum "4"; txlen "3805";
X	ensembl	exon	45729807	45730070	0	-	.	gene_id "ENSRNOG00000060168"; gene_version "4"; transcript_id "ENSRNOT00000090932"; transcript_version "4"; exon_number "3"; gene_name "Prkx"; gene_source "ensembl"; gene_biotype "protein_coding"; transcript_name "Prkx-201"; transcript_source "ensembl"; transcript_biotype "protein_coding"; exon_id "ENSRNOE00000517281"; exon_version "1"; tag "Ensembl_canonical";
X	ensembl	CDS	45729807	45730070	0	-	1	gene_id "ENSRNOG00000060168"; gene_version "4"; transcript_id "ENSRNOT00000090932"; transcript_version "4"; exon_number "3"; gene_name "Prkx"; gene_source "ensembl"; gene_biotype "protein_coding"; transcript_name "Prkx-201"; transcript_source "ensembl"; transcript_biotype "protein_coding"; protein_id "ENSRNOP00000072103"; protein_version "2"; tag "Ensembl_canonical";
X	ensembl	exon	45729807	45730070	0	-	.	gene_id "ENSRNOG00000060168"; gene_version "4"; transcript_id "ENSRNOT00000165198"; transcript_version "1"; exon_number "3"; gene_name "Prkx"; gene_source "ensembl"; gene_biotype "protein_coding"; transcript_name "Prkx-202"; transcript_source "ensembl"; transcript_biotype "protein_coding"; exon_id "ENSRNOE00000517281"; exon_version "1";
X	ensembl	CDS	45729807	45730070	0	-	1	gene_id "ENSRNOG00000060168"; gene_version "4"; transcript_id "ENSRNOT00000165198"; transcript_version "1"; exon_number "3"; gene_name "Prkx"; gene_source "ensembl"; gene_biotype "protein_coding"; transcript_name "Prkx-202"; transcript_source "ensembl"; transcript_biotype "protein_coding"; protein_id "ENSRNOP00000108246"; protein_version "1";
X	ENSEMBL114_rn	exon	45729807	45730070	0.0658128649357015	-	.	gene_id "ENSRNOG00000060168"; transcript_id "ENSRNOG00000060168_tx_3"; exon_id "X_45729807_45730070_-"; exonnum "3"; txlen "3805";
X	ensembl	exon	45736208	45736376	0	-	.	gene_id "ENSRNOG00000060168"; gene_version "4"; transcript_id "ENSRNOT00000090932"; transcript_version "4"; exon_number "2"; gene_name "Prkx"; gene_source "ensembl"; gene_biotype "protein_coding"; transcript_name "Prkx-201"; transcript_source "ensembl"; transcript_biotype "protein_coding"; exon_id "ENSRNOE00000543831"; exon_version "1"; tag "Ensembl_canonical";
X	ensembl	CDS	45736208	45736376	0	-	2	gene_id "ENSRNOG00000060168"; gene_version "4"; transcript_id "ENSRNOT00000090932"; transcript_version "4"; exon_number "2"; gene_name "Prkx"; gene_source "ensembl"; gene_biotype "protein_coding"; transcript_name "Prkx-201"; transcript_source "ensembl"; transcript_biotype "protein_coding"; protein_id "ENSRNOP00000072103"; protein_version "2"; tag "Ensembl_canonical";
X	ensembl	exon	45736208	45736376	0	-	.	gene_id "ENSRNOG00000060168"; gene_version "4"; transcript_id "ENSRNOT00000165198"; transcript_version "1"; exon_number "2"; gene_name "Prkx"; gene_source "ensembl"; gene_biotype "protein_coding"; transcript_name "Prkx-202"; transcript_source "ensembl"; transcript_biotype "protein_coding"; exon_id "ENSRNOE00000543831"; exon_version "1";
X	ensembl	CDS	45736208	45736376	0	-	2	gene_id "ENSRNOG00000060168"; gene_version "4"; transcript_id "ENSRNOT00000165198"; transcript_version "1"; exon_number "2"; gene_name "Prkx"; gene_source "ensembl"; gene_biotype "protein_coding"; transcript_name "Prkx-202"; transcript_source "ensembl"; transcript_biotype "protein_coding"; protein_id "ENSRNOP00000108246"; protein_version "1";
X	ENSEMBL114_rn	exon	45736208	45736376	0.0658128649357015	-	.	gene_id "ENSRNOG00000060168"; transcript_id "ENSRNOG00000060168_tx_3"; exon_id "X_45736208_45736376_-"; exonnum "2"; txlen "3805";
X	sraer114_ss	exon	45744315	45744481	0.0658128649357015	-	.	gene_id "ENSRNOG00000060168"; transcript_id "ENSRNOG00000060168_tx_3"; exon_id "X_45744315_45744481_-"; exonnum "1"; txlen "3805";
X	ensembl	CDS	45744647	45744812	0	-	0	gene_id "ENSRNOG00000060168"; gene_version "4"; transcript_id "ENSRNOT00000090932"; transcript_version "4"; exon_number "1"; gene_name "Prkx"; gene_source "ensembl"; gene_biotype "protein_coding"; transcript_name "Prkx-201"; transcript_source "ensembl"; transcript_biotype "protein_coding"; protein_id "ENSRNOP00000072103"; protein_version "2"; tag "Ensembl_canonical";
X	ensembl	CDS	45744647	45744812	0	-	0	gene_id "ENSRNOG00000060168"; gene_version "4"; transcript_id "ENSRNOT00000165198"; transcript_version "1"; exon_number "1"; gene_name "Prkx"; gene_source "ensembl"; gene_biotype "protein_coding"; transcript_name "Prkx-202"; transcript_source "ensembl"; transcript_biotype "protein_coding"; protein_id "ENSRNOP00000108246"; protein_version "1";
X	ensembl	exon	45744647	45745066	0	-	.	gene_id "ENSRNOG00000060168"; gene_version "4"; transcript_id "ENSRNOT00000090932"; transcript_version "4"; exon_number "1"; gene_name "Prkx"; gene_source "ensembl"; gene_biotype "protein_coding"; transcript_name "Prkx-201"; transcript_source "ensembl"; transcript_biotype "protein_coding"; exon_id "ENSRNOE00000541849"; exon_version "1"; tag "Ensembl_canonical";
X	ensembl	exon	45744647	45745066	0	-	.	gene_id "ENSRNOG00000060168"; gene_version "4"; transcript_id "ENSRNOT00000165198"; transcript_version "1"; exon_number "1"; gene_name "Prkx"; gene_source "ensembl"; gene_biotype "protein_coding"; transcript_name "Prkx-202"; transcript_source "ensembl"; transcript_biotype "protein_coding"; exon_id "ENSRNOE00000541849"; exon_version "1";
X	ensembl	start_codon	45744810	45744812	0	-	0	gene_id "ENSRNOG00000060168"; gene_version "4"; transcript_id "ENSRNOT00000090932"; transcript_version "4"; exon_number "1"; gene_name "Prkx"; gene_source "ensembl"; gene_biotype "protein_coding"; transcript_name "Prkx-201"; transcript_source "ensembl"; transcript_biotype "protein_coding"; tag "Ensembl_canonical";
X	ensembl	start_codon	45744810	45744812	0	-	0	gene_id "ENSRNOG00000060168"; gene_version "4"; transcript_id "ENSRNOT00000165198"; transcript_version "1"; exon_number "1"; gene_name "Prkx"; gene_source "ensembl"; gene_biotype "protein_coding"; transcript_name "Prkx-202"; transcript_source "ensembl"; transcript_biotype "protein_coding";
X	ensembl	five_prime_utr	45744813	45745066	0	-	.	gene_id "ENSRNOG00000060168"; gene_version "4"; transcript_id "ENSRNOT00000090932"; transcript_version "4"; gene_name "Prkx"; gene_source "ensembl"; gene_biotype "protein_coding"; transcript_name "Prkx-201"; transcript_source "ensembl"; transcript_biotype "protein_coding"; tag "Ensembl_canonical";
X	ensembl	five_prime_utr	45744813	45745066	0	-	.	gene_id "ENSRNOG00000060168"; gene_version "4"; transcript_id "ENSRNOT00000165198"; transcript_version "1"; gene_name "Prkx"; gene_source "ensembl"; gene_biotype "protein_coding"; transcript_name "Prkx-202"; transcript_source "ensembl"; transcript_biotype "protein_coding";
X	ensembl	three_prime_utr	45792738	45792939	0	-	.	gene_id "ENSRNOG00000003713"; gene_version "7"; transcript_id "ENSRNOT00000046768"; transcript_version "4"; gene_name "Pbsn"; gene_source "ensembl"; gene_biotype "protein_coding"; transcript_name "Pbsn-201"; transcript_source "ensembl"; transcript_biotype "protein_coding";
X	ensembl	three_prime_utr	45792738	45792939	0	-	.	gene_id "ENSRNOG00000003713"; gene_version "7"; transcript_id "ENSRNOT00000114364"; transcript_version "2"; gene_name "Pbsn"; gene_source "ensembl"; gene_biotype "protein_coding"; transcript_name "Pbsn-203"; transcript_source "ensembl"; transcript_biotype "protein_coding";
X	ensembl	exon	45792738	45792943	0	-	.	gene_id "ENSRNOG00000003713"; gene_version "7"; transcript_id "ENSRNOT00000046768"; transcript_version "4"; exon_number "7"; gene_name "Pbsn"; gene_source "ensembl"; gene_biotype "protein_coding"; transcript_name "Pbsn-201"; transcript_source "ensembl"; transcript_biotype "protein_coding"; exon_id "ENSRNOE00000326101"; exon_version "1";
X	ensembl	exon	45792738	45792943	0	-	.	gene_id "ENSRNOG00000003713"; gene_version "7"; transcript_id "ENSRNOT00000114364"; transcript_version "2"; exon_number "6"; gene_name "Pbsn"; gene_source "ensembl"; gene_biotype "protein_coding"; transcript_name "Pbsn-203"; transcript_source "ensembl"; transcript_biotype "protein_coding"; exon_id "ENSRNOE00000326101"; exon_version "1";
X	ensembl	gene	45792738	45807983	0	-	.	gene_id "ENSRNOG00000003713"; gene_version "7"; gene_name "Pbsn"; gene_source "ensembl"; gene_biotype "protein_coding";
X	ensembl	transcript	45792738	45807983	0	-	.	gene_id "ENSRNOG00000003713"; gene_version "7"; transcript_id "ENSRNOT00000046768"; transcript_version "4"; gene_name "Pbsn"; gene_source "ensembl"; gene_biotype "protein_coding"; transcript_name "Pbsn-201"; transcript_source "ensembl"; transcript_biotype "protein_coding";
X	ensembl	transcript	45792738	45807983	0	-	.	gene_id "ENSRNOG00000003713"; gene_version "7"; transcript_id "ENSRNOT00000114364"; transcript_version "2"; gene_name "Pbsn"; gene_source "ensembl"; gene_biotype "protein_coding"; transcript_name "Pbsn-203"; transcript_source "ensembl"; transcript_biotype "protein_coding";
X	ensembl	stop_codon	45792940	45792942	0	-	0	gene_id "ENSRNOG00000003713"; gene_version "7"; transcript_id "ENSRNOT00000046768"; transcript_version "4"; exon_number "7"; gene_name "Pbsn"; gene_source "ensembl"; gene_biotype "protein_coding"; transcript_name "Pbsn-201"; transcript_source "ensembl"; transcript_biotype "protein_coding";
X	ensembl	stop_codon	45792940	45792942	0	-	0	gene_id "ENSRNOG00000003713"; gene_version "7"; transcript_id "ENSRNOT00000114364"; transcript_version "2"; exon_number "6"; gene_name "Pbsn"; gene_source "ensembl"; gene_biotype "protein_coding"; transcript_name "Pbsn-203"; transcript_source "ensembl"; transcript_biotype "protein_coding";
X	ensembl	CDS	45792943	45792943	0	-	1	gene_id "ENSRNOG00000003713"; gene_version "7"; transcript_id "ENSRNOT00000046768"; transcript_version "4"; exon_number "7"; gene_name "Pbsn"; gene_source "ensembl"; gene_biotype "protein_coding"; transcript_name "Pbsn-201"; transcript_source "ensembl"; transcript_biotype "protein_coding"; protein_id "ENSRNOP00000042730"; protein_version "2";
X	ensembl	CDS	45792943	45792943	0	-	1	gene_id "ENSRNOG00000003713"; gene_version "7"; transcript_id "ENSRNOT00000114364"; transcript_version "2"; exon_number "6"; gene_name "Pbsn"; gene_source "ensembl"; gene_biotype "protein_coding"; transcript_name "Pbsn-203"; transcript_source "ensembl"; transcript_biotype "protein_coding"; protein_id "ENSRNOP00000076847"; protein_version "1";
X	ensembl	exon	45799244	45799271	0	-	.	gene_id "ENSRNOG00000003713"; gene_version "7"; transcript_id "ENSRNOT00000046768"; transcript_version "4"; exon_number "6"; gene_name "Pbsn"; gene_source "ensembl"; gene_biotype "protein_coding"; transcript_name "Pbsn-201"; transcript_source "ensembl"; transcript_biotype "protein_coding"; exon_id "ENSRNOE00000034895"; exon_version "3";
X	ensembl	CDS	45799244	45799271	0	-	2	gene_id "ENSRNOG00000003713"; gene_version "7"; transcript_id "ENSRNOT00000046768"; transcript_version "4"; exon_number "6"; gene_name "Pbsn"; gene_source "ensembl"; gene_biotype "protein_coding"; transcript_name "Pbsn-201"; transcript_source "ensembl"; transcript_biotype "protein_coding"; protein_id "ENSRNOP00000042730"; protein_version "2";
X	ensembl	exon	45799244	45799271	0	-	.	gene_id "ENSRNOG00000003713"; gene_version "7"; transcript_id "ENSRNOT00000114364"; transcript_version "2"; exon_number "5"; gene_name "Pbsn"; gene_source "ensembl"; gene_biotype "protein_coding"; transcript_name "Pbsn-203"; transcript_source "ensembl"; transcript_biotype "protein_coding"; exon_id "ENSRNOE00000034895"; exon_version "3";
X	ensembl	CDS	45799244	45799271	0	-	2	gene_id "ENSRNOG00000003713"; gene_version "7"; transcript_id "ENSRNOT00000114364"; transcript_version "2"; exon_number "5"; gene_name "Pbsn"; gene_source "ensembl"; gene_biotype "protein_coding"; transcript_name "Pbsn-203"; transcript_source "ensembl"; transcript_biotype "protein_coding"; protein_id "ENSRNOP00000076847"; protein_version "1";
X	ensembl	stop_codon	45799812	45799814	0	-	0	gene_id "ENSRNOG00000003713"; gene_version "7"; transcript_id "ENSRNOT00000080431"; transcript_version "3"; exon_number "5"; gene_name "Pbsn"; gene_source "ensembl"; gene_biotype "protein_coding"; transcript_name "Pbsn-202"; transcript_source "ensembl"; transcript_biotype "protein_coding"; tag "Ensembl_canonical";
X	ensembl	exon	45799812	45799978	0	-	.	gene_id "ENSRNOG00000003713"; gene_version "7"; transcript_id "ENSRNOT00000080431"; transcript_version "3"; exon_number "5"; gene_name "Pbsn"; gene_source "ensembl"; gene_biotype "protein_coding"; transcript_name "Pbsn-202"; transcript_source "ensembl"; transcript_biotype "protein_coding"; exon_id "ENSRNOE00000565839"; exon_version "2"; tag "Ensembl_canonical";
X	ensembl	transcript	45799812	45807022	0	-	.	gene_id "ENSRNOG00000003713"; gene_version "7"; transcript_id "ENSRNOT00000080431"; transcript_version "3"; gene_name "Pbsn"; gene_source "ensembl"; gene_biotype "protein_coding"; transcript_name "Pbsn-202"; transcript_source "ensembl"; transcript_biotype "protein_coding"; tag "Ensembl_canonical";
X	ensembl	CDS	45799815	45799978	0	-	2	gene_id "ENSRNOG00000003713"; gene_version "7"; transcript_id "ENSRNOT00000080431"; transcript_version "3"; exon_number "5"; gene_name "Pbsn"; gene_source "ensembl"; gene_biotype "protein_coding"; transcript_name "Pbsn-202"; transcript_source "ensembl"; transcript_biotype "protein_coding"; protein_id "ENSRNOP00000075719"; protein_version "2"; tag "Ensembl_canonical";
X	ensembl	exon	45799877	45799978	0	-	.	gene_id "ENSRNOG00000003713"; gene_version "7"; transcript_id "ENSRNOT00000046768"; transcript_version "4"; exon_number "5"; gene_name "Pbsn"; gene_source "ensembl"; gene_biotype "protein_coding"; transcript_name "Pbsn-201"; transcript_source "ensembl"; transcript_biotype "protein_coding"; exon_id "ENSRNOE00000034860"; exon_version "1";
X	ensembl	CDS	45799877	45799978	0	-	2	gene_id "ENSRNOG00000003713"; gene_version "7"; transcript_id "ENSRNOT00000046768"; transcript_version "4"; exon_number "5"; gene_name "Pbsn"; gene_source "ensembl"; gene_biotype "protein_coding"; transcript_name "Pbsn-201"; transcript_source "ensembl"; transcript_biotype "protein_coding"; protein_id "ENSRNOP00000042730"; protein_version "2";
X	ensembl	exon	45799877	45799978	0	-	.	gene_id "ENSRNOG00000003713"; gene_version "7"; transcript_id "ENSRNOT00000114364"; transcript_version "2"; exon_number "4"; gene_name "Pbsn"; gene_source "ensembl"; gene_biotype "protein_coding"; transcript_name "Pbsn-203"; transcript_source "ensembl"; transcript_biotype "protein_coding"; exon_id "ENSRNOE00000034860"; exon_version "1";
X	ensembl	CDS	45799877	45799978	0	-	2	gene_id "ENSRNOG00000003713"; gene_version "7"; transcript_id "ENSRNOT00000114364"; transcript_version "2"; exon_number "4"; gene_name "Pbsn"; gene_source "ensembl"; gene_biotype "protein_coding"; transcript_name "Pbsn-203"; transcript_source "ensembl"; transcript_biotype "protein_coding"; protein_id "ENSRNOP00000076847"; protein_version "1";
X	ensembl	exon	45800893	45801003	0	-	.	gene_id "ENSRNOG00000003713"; gene_version "7"; transcript_id "ENSRNOT00000080431"; transcript_version "3"; exon_number "4"; gene_name "Pbsn"; gene_source "ensembl"; gene_biotype "protein_coding"; transcript_name "Pbsn-202"; transcript_source "ensembl"; transcript_biotype "protein_coding"; exon_id "ENSRNOE00000611224"; exon_version "1"; tag "Ensembl_canonical";
X	ensembl	CDS	45800893	45801003	0	-	2	gene_id "ENSRNOG00000003713"; gene_version "7"; transcript_id "ENSRNOT00000080431"; transcript_version "3"; exon_number "4"; gene_name "Pbsn"; gene_source "ensembl"; gene_biotype "protein_coding"; transcript_name "Pbsn-202"; transcript_source "ensembl"; transcript_biotype "protein_coding"; protein_id "ENSRNOP00000075719"; protein_version "2"; tag "Ensembl_canonical";
X	ensembl	exon	45800893	45801003	0	-	.	gene_id "ENSRNOG00000003713"; gene_version "7"; transcript_id "ENSRNOT00000046768"; transcript_version "4"; exon_number "4"; gene_name "Pbsn"; gene_source "ensembl"; gene_biotype "protein_coding"; transcript_name "Pbsn-201"; transcript_source "ensembl"; transcript_biotype "protein_coding"; exon_id "ENSRNOE00000611224"; exon_version "1";
X	ensembl	CDS	45800893	45801003	0	-	2	gene_id "ENSRNOG00000003713"; gene_version "7"; transcript_id "ENSRNOT00000046768"; transcript_version "4"; exon_number "4"; gene_name "Pbsn"; gene_source "ensembl"; gene_biotype "protein_coding"; transcript_name "Pbsn-201"; transcript_source "ensembl"; transcript_biotype "protein_coding"; protein_id "ENSRNOP00000042730"; protein_version "2";
X	ensembl	exon	45802952	45803019	0	-	.	gene_id "ENSRNOG00000003713"; gene_version "7"; transcript_id "ENSRNOT00000080431"; transcript_version "3"; exon_number "3"; gene_name "Pbsn"; gene_source "ensembl"; gene_biotype "protein_coding"; transcript_name "Pbsn-202"; transcript_source "ensembl"; transcript_biotype "protein_coding"; exon_id "ENSRNOE00000609373"; exon_version "1"; tag "Ensembl_canonical";
X	ensembl	CDS	45802952	45803019	0	-	1	gene_id "ENSRNOG00000003713"; gene_version "7"; transcript_id "ENSRNOT00000080431"; transcript_version "3"; exon_number "3"; gene_name "Pbsn"; gene_source "ensembl"; gene_biotype "protein_coding"; transcript_name "Pbsn-202"; transcript_source "ensembl"; transcript_biotype "protein_coding"; protein_id "ENSRNOP00000075719"; protein_version "2"; tag "Ensembl_canonical";
X	ensembl	exon	45802952	45803019	0	-	.	gene_id "ENSRNOG00000003713"; gene_version "7"; transcript_id "ENSRNOT00000046768"; transcript_version "4"; exon_number "3"; gene_name "Pbsn"; gene_source "ensembl"; gene_biotype "protein_coding"; transcript_name "Pbsn-201"; transcript_source "ensembl"; transcript_biotype "protein_coding"; exon_id "ENSRNOE00000609373"; exon_version "1";
X	ensembl	CDS	45802952	45803019	0	-	1	gene_id "ENSRNOG00000003713"; gene_version "7"; transcript_id "ENSRNOT00000046768"; transcript_version "4"; exon_number "3"; gene_name "Pbsn"; gene_source "ensembl"; gene_biotype "protein_coding"; transcript_name "Pbsn-201"; transcript_source "ensembl"; transcript_biotype "protein_coding"; protein_id "ENSRNOP00000042730"; protein_version "2";
X	ensembl	exon	45802952	45803019	0	-	.	gene_id "ENSRNOG00000003713"; gene_version "7"; transcript_id "ENSRNOT00000114364"; transcript_version "2"; exon_number "3"; gene_name "Pbsn"; gene_source "ensembl"; gene_biotype "protein_coding"; transcript_name "Pbsn-203"; transcript_source "ensembl"; transcript_biotype "protein_coding"; exon_id "ENSRNOE00000609373"; exon_version "1";
X	ensembl	CDS	45802952	45803019	0	-	1	gene_id "ENSRNOG00000003713"; gene_version "7"; transcript_id "ENSRNOT00000114364"; transcript_version "2"; exon_number "3"; gene_name "Pbsn"; gene_source "ensembl"; gene_biotype "protein_coding"; transcript_name "Pbsn-203"; transcript_source "ensembl"; transcript_biotype "protein_coding"; protein_id "ENSRNOP00000076847"; protein_version "1";
X	ensembl	exon	45805963	45806102	0	-	.	gene_id "ENSRNOG00000003713"; gene_version "7"; transcript_id "ENSRNOT00000046768"; transcript_version "4"; exon_number "2"; gene_name "Pbsn"; gene_source "ensembl"; gene_biotype "protein_coding"; transcript_name "Pbsn-201"; transcript_source "ensembl"; transcript_biotype "protein_coding"; exon_id "ENSRNOE00000034771"; exon_version "1";
X	ensembl	CDS	45805963	45806102	0	-	0	gene_id "ENSRNOG00000003713"; gene_version "7"; transcript_id "ENSRNOT00000046768"; transcript_version "4"; exon_number "2"; gene_name "Pbsn"; gene_source "ensembl"; gene_biotype "protein_coding"; transcript_name "Pbsn-201"; transcript_source "ensembl"; transcript_biotype "protein_coding"; protein_id "ENSRNOP00000042730"; protein_version "2";
X	ensembl	exon	45805963	45806102	0	-	.	gene_id "ENSRNOG00000003713"; gene_version "7"; transcript_id "ENSRNOT00000114364"; transcript_version "2"; exon_number "2"; gene_name "Pbsn"; gene_source "ensembl"; gene_biotype "protein_coding"; transcript_name "Pbsn-203"; transcript_source "ensembl"; transcript_biotype "protein_coding"; exon_id "ENSRNOE00000034771"; exon_version "1";
X	ensembl	CDS	45805963	45806102	0	-	0	gene_id "ENSRNOG00000003713"; gene_version "7"; transcript_id "ENSRNOT00000114364"; transcript_version "2"; exon_number "2"; gene_name "Pbsn"; gene_source "ensembl"; gene_biotype "protein_coding"; transcript_name "Pbsn-203"; transcript_source "ensembl"; transcript_biotype "protein_coding"; protein_id "ENSRNOP00000076847"; protein_version "1";
X	ensembl	exon	45805963	45806162	0	-	.	gene_id "ENSRNOG00000003713"; gene_version "7"; transcript_id "ENSRNOT00000080431"; transcript_version "3"; exon_number "2"; gene_name "Pbsn"; gene_source "ensembl"; gene_biotype "protein_coding"; transcript_name "Pbsn-202"; transcript_source "ensembl"; transcript_biotype "protein_coding"; exon_id "ENSRNOE00000542559"; exon_version "2"; tag "Ensembl_canonical";
X	ensembl	CDS	45805963	45806162	0	-	0	gene_id "ENSRNOG00000003713"; gene_version "7"; transcript_id "ENSRNOT00000080431"; transcript_version "3"; exon_number "2"; gene_name "Pbsn"; gene_source "ensembl"; gene_biotype "protein_coding"; transcript_name "Pbsn-202"; transcript_source "ensembl"; transcript_biotype "protein_coding"; protein_id "ENSRNOP00000075719"; protein_version "2"; tag "Ensembl_canonical";
X	ensembl	exon	45807014	45807022	0	-	.	gene_id "ENSRNOG00000003713"; gene_version "7"; transcript_id "ENSRNOT00000080431"; transcript_version "3"; exon_number "1"; gene_name "Pbsn"; gene_source "ensembl"; gene_biotype "protein_coding"; transcript_name "Pbsn-202"; transcript_source "ensembl"; transcript_biotype "protein_coding"; exon_id "ENSRNOE00000699380"; exon_version "1"; tag "Ensembl_canonical";
X	ensembl	CDS	45807014	45807022	0	-	0	gene_id "ENSRNOG00000003713"; gene_version "7"; transcript_id "ENSRNOT00000080431"; transcript_version "3"; exon_number "1"; gene_name "Pbsn"; gene_source "ensembl"; gene_biotype "protein_coding"; transcript_name "Pbsn-202"; transcript_source "ensembl"; transcript_biotype "protein_coding"; protein_id "ENSRNOP00000075719"; protein_version "2"; tag "Ensembl_canonical";
X	ensembl	CDS	45807863	45807946	0	-	0	gene_id "ENSRNOG00000003713"; gene_version "7"; transcript_id "ENSRNOT00000046768"; transcript_version "4"; exon_number "1"; gene_name "Pbsn"; gene_source "ensembl"; gene_biotype "protein_coding"; transcript_name "Pbsn-201"; transcript_source "ensembl"; transcript_biotype "protein_coding"; protein_id "ENSRNOP00000042730"; protein_version "2";
X	ensembl	CDS	45807863	45807946	0	-	0	gene_id "ENSRNOG00000003713"; gene_version "7"; transcript_id "ENSRNOT00000114364"; transcript_version "2"; exon_number "1"; gene_name "Pbsn"; gene_source "ensembl"; gene_biotype "protein_coding"; transcript_name "Pbsn-203"; transcript_source "ensembl"; transcript_biotype "protein_coding"; protein_id "ENSRNOP00000076847"; protein_version "1";
X	ensembl	exon	45807863	45807983	0	-	.	gene_id "ENSRNOG00000003713"; gene_version "7"; transcript_id "ENSRNOT00000046768"; transcript_version "4"; exon_number "1"; gene_name "Pbsn"; gene_source "ensembl"; gene_biotype "protein_coding"; transcript_name "Pbsn-201"; transcript_source "ensembl"; transcript_biotype "protein_coding"; exon_id "ENSRNOE00000314657"; exon_version "3";
X	ensembl	exon	45807863	45807983	0	-	.	gene_id "ENSRNOG00000003713"; gene_version "7"; transcript_id "ENSRNOT00000114364"; transcript_version "2"; exon_number "1"; gene_name "Pbsn"; gene_source "ensembl"; gene_biotype "protein_coding"; transcript_name "Pbsn-203"; transcript_source "ensembl"; transcript_biotype "protein_coding"; exon_id "ENSRNOE00000314657"; exon_version "3";
X	ensembl	five_prime_utr	45807947	45807983	0	-	.	gene_id "ENSRNOG00000003713"; gene_version "7"; transcript_id "ENSRNOT00000046768"; transcript_version "4"; gene_name "Pbsn"; gene_source "ensembl"; gene_biotype "protein_coding"; transcript_name "Pbsn-201"; transcript_source "ensembl"; transcript_biotype "protein_coding";
X	ensembl	five_prime_utr	45807947	45807983	0	-	.	gene_id "ENSRNOG00000003713"; gene_version "7"; transcript_id "ENSRNOT00000114364"; transcript_version "2"; gene_name "Pbsn"; gene_source "ensembl"; gene_biotype "protein_coding"; transcript_name "Pbsn-203"; transcript_source "ensembl"; transcript_biotype "protein_coding";
X	ensembl	exon	45899584	45899793	0	-	.	gene_id "ENSRNOG00000071460"; gene_version "1"; transcript_id "ENSRNOT00000088538"; transcript_version "3"; exon_number "7"; gene_source "ensembl"; gene_biotype "protein_coding"; transcript_source "ensembl"; transcript_biotype "protein_coding"; exon_id "ENSRNOE00000632231"; exon_version "2"; tag "Ensembl_canonical";
X	ensembl	three_prime_utr	45899584	45899793	0	-	.	gene_id "ENSRNOG00000071460"; gene_version "1"; transcript_id "ENSRNOT00000088538"; transcript_version "3"; gene_source "ensembl"; gene_biotype "protein_coding"; transcript_source "ensembl"; transcript_biotype "protein_coding"; tag "Ensembl_canonical";
X	ENSEMBL114_rn	exon	45899584	45899793	0.0889766512443954	-	.	gene_id "ENSRNOG00000071460"; transcript_id "ENSRNOG00000071460_tx_1"; exon_id "X_45899584_45899793_-"; exonnum "10"; txlen "1398";
X	ENSEMBL114_rn	exon	45899584	45899793	0.052011461483629	-	.	gene_id "ENSRNOG00000071460"; transcript_id "ENSRNOG00000071460_tx_2"; exon_id "X_45899584_45899793_-"; exonnum "7"; txlen "724";
```
