## Supplementary material for "Significantly Improved Mouse and Rat Genome Annotation Using Sequence Read Archive RNA-seq Data": rat_SRA_ENSEMBL114.gtf: rat_SRA_ENSEMBL114.gtf (part 1056 of 1073)

```
X	ENSEMBL114_rn	exon	45899584	45899793	0.050294989691664	-	.	gene_id "ENSRNOG00000071460"; transcript_id "ENSRNOG00000071460_tx_3"; exon_id "X_45899584_45899793_-"; exonnum "7"; txlen "747";
X	ENSEMBL114_rn	exon	45899584	45899793	0.0108028877544337	-	.	gene_id "ENSRNOG00000071460"; transcript_id "ENSRNOG00000071460_tx_5"; exon_id "X_45899584_45899793_-"; exonnum "8"; txlen "973";
X	ENSEMBL114_rn	exon	45899584	45899793	0.00433905978801445	-	.	gene_id "ENSRNOG00000071460"; transcript_id "ENSRNOG00000071460_tx_7"; exon_id "X_45899584_45899793_-"; exonnum "8"; txlen "950";
X	ensembl	gene	45899584	45906490	0	-	.	gene_id "ENSRNOG00000071460"; gene_version "1"; gene_source "ensembl"; gene_biotype "protein_coding";
X	ensembl	transcript	45899584	45906490	0	-	.	gene_id "ENSRNOG00000071460"; gene_version "1"; transcript_id "ENSRNOT00000088538"; transcript_version "3"; gene_source "ensembl"; gene_biotype "protein_coding"; transcript_source "ensembl"; transcript_biotype "protein_coding"; tag "Ensembl_canonical";
X	ensembl	three_prime_utr	45900376	45900388	0	-	.	gene_id "ENSRNOG00000071460"; gene_version "1"; transcript_id "ENSRNOT00000088538"; transcript_version "3"; gene_source "ensembl"; gene_biotype "protein_coding"; transcript_source "ensembl"; transcript_biotype "protein_coding"; tag "Ensembl_canonical";
X	ensembl	exon	45900376	45900405	0	-	.	gene_id "ENSRNOG00000071460"; gene_version "1"; transcript_id "ENSRNOT00000088538"; transcript_version "3"; exon_number "6"; gene_source "ensembl"; gene_biotype "protein_coding"; transcript_source "ensembl"; transcript_biotype "protein_coding"; exon_id "ENSRNOE00000570219"; exon_version "3"; tag "Ensembl_canonical";
X	ENSEMBL114_rn	exon	45900376	45900405	0.0889766512443954	-	.	gene_id "ENSRNOG00000071460"; transcript_id "ENSRNOG00000071460_tx_1"; exon_id "X_45900376_45900405_-"; exonnum "9"; txlen "1398";
X	ENSEMBL114_rn	exon	45900376	45900405	0.052011461483629	-	.	gene_id "ENSRNOG00000071460"; transcript_id "ENSRNOG00000071460_tx_2"; exon_id "X_45900376_45900405_-"; exonnum "6"; txlen "724";
X	ENSEMBL114_rn	exon	45900376	45900405	0.050294989691664	-	.	gene_id "ENSRNOG00000071460"; transcript_id "ENSRNOG00000071460_tx_3"; exon_id "X_45900376_45900405_-"; exonnum "6"; txlen "747";
X	ENSEMBL114_rn	exon	45900376	45900405	0.0108028877544337	-	.	gene_id "ENSRNOG00000071460"; transcript_id "ENSRNOG00000071460_tx_5"; exon_id "X_45900376_45900405_-"; exonnum "7"; txlen "973";
X	ENSEMBL114_rn	exon	45900376	45900405	0.00433905978801445	-	.	gene_id "ENSRNOG00000071460"; transcript_id "ENSRNOG00000071460_tx_7"; exon_id "X_45900376_45900405_-"; exonnum "7"; txlen "950";
X	ensembl	stop_codon	45900389	45900391	0	-	0	gene_id "ENSRNOG00000071460"; gene_version "1"; transcript_id "ENSRNOT00000088538"; transcript_version "3"; exon_number "6"; gene_source "ensembl"; gene_biotype "protein_coding"; transcript_source "ensembl"; transcript_biotype "protein_coding"; tag "Ensembl_canonical";
X	ensembl	CDS	45900392	45900405	0	-	2	gene_id "ENSRNOG00000071460"; gene_version "1"; transcript_id "ENSRNOT00000088538"; transcript_version "3"; exon_number "6"; gene_source "ensembl"; gene_biotype "protein_coding"; transcript_source "ensembl"; transcript_biotype "protein_coding"; protein_id "ENSRNOP00000071673"; protein_version "1"; tag "Ensembl_canonical";
X	ensembl	exon	45900591	45900692	0	-	.	gene_id "ENSRNOG00000071460"; gene_version "1"; transcript_id "ENSRNOT00000088538"; transcript_version "3"; exon_number "5"; gene_source "ensembl"; gene_biotype "protein_coding"; transcript_source "ensembl"; transcript_biotype "protein_coding"; exon_id "ENSRNOE00000573083"; exon_version "2"; tag "Ensembl_canonical";
X	ensembl	CDS	45900591	45900692	0	-	2	gene_id "ENSRNOG00000071460"; gene_version "1"; transcript_id "ENSRNOT00000088538"; transcript_version "3"; exon_number "5"; gene_source "ensembl"; gene_biotype "protein_coding"; transcript_source "ensembl"; transcript_biotype "protein_coding"; protein_id "ENSRNOP00000071673"; protein_version "1"; tag "Ensembl_canonical";
X	ENSEMBL114_rn	exon	45900591	45900692	0.0889766512443954	-	.	gene_id "ENSRNOG00000071460"; transcript_id "ENSRNOG00000071460_tx_1"; exon_id "X_45900591_45900692_-"; exonnum "8"; txlen "1398";
X	ENSEMBL114_rn	exon	45900591	45900692	0.052011461483629	-	.	gene_id "ENSRNOG00000071460"; transcript_id "ENSRNOG00000071460_tx_2"; exon_id "X_45900591_45900692_-"; exonnum "5"; txlen "724";
X	ENSEMBL114_rn	exon	45900591	45900692	0.050294989691664	-	.	gene_id "ENSRNOG00000071460"; transcript_id "ENSRNOG00000071460_tx_3"; exon_id "X_45900591_45900692_-"; exonnum "5"; txlen "747";
X	ENSEMBL114_rn	exon	45900591	45900692	0.0108028877544337	-	.	gene_id "ENSRNOG00000071460"; transcript_id "ENSRNOG00000071460_tx_5"; exon_id "X_45900591_45900692_-"; exonnum "6"; txlen "973";
X	ENSEMBL114_rn	exon	45900591	45900692	0.00433905978801445	-	.	gene_id "ENSRNOG00000071460"; transcript_id "ENSRNOG00000071460_tx_7"; exon_id "X_45900591_45900692_-"; exonnum "6"; txlen "950";
X	ensembl	exon	45904325	45904435	0	-	.	gene_id "ENSRNOG00000071460"; gene_version "1"; transcript_id "ENSRNOT00000088538"; transcript_version "3"; exon_number "4"; gene_source "ensembl"; gene_biotype "protein_coding"; transcript_source "ensembl"; transcript_biotype "protein_coding"; exon_id "ENSRNOE00000567906"; exon_version "1"; tag "Ensembl_canonical";
X	ensembl	CDS	45904325	45904435	0	-	2	gene_id "ENSRNOG00000071460"; gene_version "1"; transcript_id "ENSRNOT00000088538"; transcript_version "3"; exon_number "4"; gene_source "ensembl"; gene_biotype "protein_coding"; transcript_source "ensembl"; transcript_biotype "protein_coding"; protein_id "ENSRNOP00000071673"; protein_version "1"; tag "Ensembl_canonical";
X	ENSEMBL114_rn	exon	45904325	45904435	0.0889766512443954	-	.	gene_id "ENSRNOG00000071460"; transcript_id "ENSRNOG00000071460_tx_1"; exon_id "X_45904325_45904435_-"; exonnum "7"; txlen "1398";
X	ENSEMBL114_rn	exon	45904325	45904435	0.052011461483629	-	.	gene_id "ENSRNOG00000071460"; transcript_id "ENSRNOG00000071460_tx_2"; exon_id "X_45904325_45904435_-"; exonnum "4"; txlen "724";
X	ENSEMBL114_rn	exon	45904325	45904435	0.050294989691664	-	.	gene_id "ENSRNOG00000071460"; transcript_id "ENSRNOG00000071460_tx_3"; exon_id "X_45904325_45904435_-"; exonnum "4"; txlen "747";
X	ENSEMBL114_rn	exon	45904325	45904435	0.0108028877544337	-	.	gene_id "ENSRNOG00000071460"; transcript_id "ENSRNOG00000071460_tx_5"; exon_id "X_45904325_45904435_-"; exonnum "5"; txlen "973";
X	ENSEMBL114_rn	exon	45904325	45904435	0.00433905978801445	-	.	gene_id "ENSRNOG00000071460"; transcript_id "ENSRNOG00000071460_tx_7"; exon_id "X_45904325_45904435_-"; exonnum "5"; txlen "950";
X	ensembl	exon	45905309	45905379	0	-	.	gene_id "ENSRNOG00000071460"; gene_version "1"; transcript_id "ENSRNOT00000088538"; transcript_version "3"; exon_number "3"; gene_source "ensembl"; gene_biotype "protein_coding"; transcript_source "ensembl"; transcript_biotype "protein_coding"; exon_id "ENSRNOE00000565388"; exon_version "1"; tag "Ensembl_canonical";
X	ensembl	CDS	45905309	45905379	0	-	1	gene_id "ENSRNOG00000071460"; gene_version "1"; transcript_id "ENSRNOT00000088538"; transcript_version "3"; exon_number "3"; gene_source "ensembl"; gene_biotype "protein_coding"; transcript_source "ensembl"; transcript_biotype "protein_coding"; protein_id "ENSRNOP00000071673"; protein_version "1"; tag "Ensembl_canonical";
X	ENSEMBL114_rn	exon	45905309	45905379	0.0889766512443954	-	.	gene_id "ENSRNOG00000071460"; transcript_id "ENSRNOG00000071460_tx_1"; exon_id "X_45905309_45905379_-"; exonnum "6"; txlen "1398";
X	ENSEMBL114_rn	exon	45905309	45905379	0.052011461483629	-	.	gene_id "ENSRNOG00000071460"; transcript_id "ENSRNOG00000071460_tx_2"; exon_id "X_45905309_45905379_-"; exonnum "3"; txlen "724";
X	ENSEMBL114_rn	exon	45905309	45905379	0.050294989691664	-	.	gene_id "ENSRNOG00000071460"; transcript_id "ENSRNOG00000071460_tx_3"; exon_id "X_45905309_45905379_-"; exonnum "3"; txlen "747";
X	ENSEMBL114_rn	exon	45905309	45905379	0.0108028877544337	-	.	gene_id "ENSRNOG00000071460"; transcript_id "ENSRNOG00000071460_tx_5"; exon_id "X_45905309_45905379_-"; exonnum "4"; txlen "973";
X	ENSEMBL114_rn	exon	45905309	45905379	0.00433905978801445	-	.	gene_id "ENSRNOG00000071460"; transcript_id "ENSRNOG00000071460_tx_7"; exon_id "X_45905309_45905379_-"; exonnum "4"; txlen "950";
X	ensembl	exon	45905808	45905947	0	-	.	gene_id "ENSRNOG00000071460"; gene_version "1"; transcript_id "ENSRNOT00000088538"; transcript_version "3"; exon_number "2"; gene_source "ensembl"; gene_biotype "protein_coding"; transcript_source "ensembl"; transcript_biotype "protein_coding"; exon_id "ENSRNOE00000559690"; exon_version "1"; tag "Ensembl_canonical";
X	ensembl	CDS	45905808	45905947	0	-	0	gene_id "ENSRNOG00000071460"; gene_version "1"; transcript_id "ENSRNOT00000088538"; transcript_version "3"; exon_number "2"; gene_source "ensembl"; gene_biotype "protein_coding"; transcript_source "ensembl"; transcript_biotype "protein_coding"; protein_id "ENSRNOP00000071673"; protein_version "1"; tag "Ensembl_canonical";
X	ENSEMBL114_rn	exon	45905808	45905947	0.0889766512443954	-	.	gene_id "ENSRNOG00000071460"; transcript_id "ENSRNOG00000071460_tx_1"; exon_id "X_45905808_45905947_-"; exonnum "5"; txlen "1398";
X	ENSEMBL114_rn	exon	45905808	45905947	0.052011461483629	-	.	gene_id "ENSRNOG00000071460"; transcript_id "ENSRNOG00000071460_tx_2"; exon_id "X_45905808_45905947_-"; exonnum "2"; txlen "724";
X	ENSEMBL114_rn	exon	45905808	45905947	0.050294989691664	-	.	gene_id "ENSRNOG00000071460"; transcript_id "ENSRNOG00000071460_tx_3"; exon_id "X_45905808_45905947_-"; exonnum "2"; txlen "747";
X	ENSEMBL114_rn	exon	45905808	45905947	0.0108028877544337	-	.	gene_id "ENSRNOG00000071460"; transcript_id "ENSRNOG00000071460_tx_5"; exon_id "X_45905808_45905947_-"; exonnum "3"; txlen "973";
X	ENSEMBL114_rn	exon	45905808	45905947	0.00433905978801445	-	.	gene_id "ENSRNOG00000071460"; transcript_id "ENSRNOG00000071460_tx_7"; exon_id "X_45905808_45905947_-"; exonnum "3"; txlen "950";
X	ensembl	CDS	45906394	45906474	0	-	0	gene_id "ENSRNOG00000071460"; gene_version "1"; transcript_id "ENSRNOT00000088538"; transcript_version "3"; exon_number "1"; gene_source "ensembl"; gene_biotype "protein_coding"; transcript_source "ensembl"; transcript_biotype "protein_coding"; protein_id "ENSRNOP00000071673"; protein_version "1"; tag "Ensembl_canonical";
X	ensembl	exon	45906394	45906490	0	-	.	gene_id "ENSRNOG00000071460"; gene_version "1"; transcript_id "ENSRNOT00000088538"; transcript_version "3"; exon_number "1"; gene_source "ensembl"; gene_biotype "protein_coding"; transcript_source "ensembl"; transcript_biotype "protein_coding"; exon_id "ENSRNOE00000549396"; exon_version "2"; tag "Ensembl_canonical";
X	sraer114_mid	exon	45906394	45906619	0.0108028877544337	-	.	gene_id "ENSRNOG00000071460"; transcript_id "ENSRNOG00000071460_tx_5"; exon_id "X_45906394_45906619_-"; exonnum "2"; txlen "973";
X	sraer114_mid	exon	45906394	45906619	0.00433905978801445	-	.	gene_id "ENSRNOG00000071460"; transcript_id "ENSRNOG00000071460_tx_7"; exon_id "X_45906394_45906619_-"; exonnum "2"; txlen "950";
X	ensembl	start_codon	45906472	45906474	0	-	0	gene_id "ENSRNOG00000071460"; gene_version "1"; transcript_id "ENSRNOT00000088538"; transcript_version "3"; exon_number "1"; gene_source "ensembl"; gene_biotype "protein_coding"; transcript_source "ensembl"; transcript_biotype "protein_coding"; tag "Ensembl_canonical";
X	ensembl	five_prime_utr	45906475	45906490	0	-	.	gene_id "ENSRNOG00000071460"; gene_version "1"; transcript_id "ENSRNOT00000088538"; transcript_version "3"; gene_source "ensembl"; gene_biotype "protein_coding"; transcript_source "ensembl"; transcript_biotype "protein_coding"; tag "Ensembl_canonical";
X	sraer114_ss	exon	45919410	45919469	0.052011461483629	-	.	gene_id "ENSRNOG00000071460"; transcript_id "ENSRNOG00000071460_tx_2"; exon_id "X_45919410_45919469_-"; exonnum "1"; txlen "724";
X	sraer114_ss	exon	45919410	45919469	0.00433905978801445	-	.	gene_id "ENSRNOG00000071460"; transcript_id "ENSRNOG00000071460_tx_7"; exon_id "X_45919410_45919469_-"; exonnum "1"; txlen "950";
X	sraer114_mid	exon	45920127	45920209	0.050294989691664	-	.	gene_id "ENSRNOG00000071460"; transcript_id "ENSRNOG00000071460_tx_3"; exon_id "X_45920127_45920209_-"; exonnum "1"; txlen "747";
X	sraer114_mid	exon	45920127	45920209	0.0108028877544337	-	.	gene_id "ENSRNOG00000071460"; transcript_id "ENSRNOG00000071460_tx_5"; exon_id "X_45920127_45920209_-"; exonnum "1"; txlen "973";
X	sraer114_es	exon	45958398	45958522	0.0385780074893099	-	.	gene_id "ENSRNOG00000071460"; transcript_id "ENSRNOG00000071460_tx_4"; exon_id "X_45958398_45958522_-"; exonnum "5"; txlen "859";
X	sraer114_es	exon	45958398	45958522	0.00594146494817516	-	.	gene_id "ENSRNOG00000071460"; transcript_id "ENSRNOG00000071460_tx_6"; exon_id "X_45958398_45958522_-"; exonnum "5"; txlen "893";
X	sraer114_es	exon	45958398	45958522	0.00349781809896872	-	.	gene_id "ENSRNOG00000071460"; transcript_id "ENSRNOG00000071460_tx_8"; exon_id "X_45958398_45958522_-"; exonnum "6"; txlen "974";
X	sraer114_mid	exon	45959860	45960066	0.0889766512443954	-	.	gene_id "ENSRNOG00000071460"; transcript_id "ENSRNOG00000071460_tx_1"; exon_id "X_45959860_45960066_-"; exonnum "4"; txlen "1398";
X	sraer114_mid	exon	45959860	45960066	0.0385780074893099	-	.	gene_id "ENSRNOG00000071460"; transcript_id "ENSRNOG00000071460_tx_4"; exon_id "X_45959860_45960066_-"; exonnum "4"; txlen "859";
X	sraer114_mid	exon	45959860	45960066	0.00594146494817516	-	.	gene_id "ENSRNOG00000071460"; transcript_id "ENSRNOG00000071460_tx_6"; exon_id "X_45959860_45960066_-"; exonnum "4"; txlen "893";
X	sraer114_mid	exon	45959860	45960066	0.00349781809896872	-	.	gene_id "ENSRNOG00000071460"; transcript_id "ENSRNOG00000071460_tx_8"; exon_id "X_45959860_45960066_-"; exonnum "5"; txlen "974";
X	sraer114_mid	exon	45960336	45960420	0.0889766512443954	-	.	gene_id "ENSRNOG00000071460"; transcript_id "ENSRNOG00000071460_tx_1"; exon_id "X_45960336_45960420_-"; exonnum "3"; txlen "1398";
X	sraer114_mid	exon	45960336	45960420	0.0385780074893099	-	.	gene_id "ENSRNOG00000071460"; transcript_id "ENSRNOG00000071460_tx_4"; exon_id "X_45960336_45960420_-"; exonnum "3"; txlen "859";
X	sraer114_mid	exon	45960336	45960420	0.00594146494817516	-	.	gene_id "ENSRNOG00000071460"; transcript_id "ENSRNOG00000071460_tx_6"; exon_id "X_45960336_45960420_-"; exonnum "3"; txlen "893";
X	sraer114_mid	exon	45960336	45960420	0.00349781809896872	-	.	gene_id "ENSRNOG00000071460"; transcript_id "ENSRNOG00000071460_tx_8"; exon_id "X_45960336_45960420_-"; exonnum "4"; txlen "974";
X	sraer114_mid	exon	45963104	45963218	0.00349781809896872	-	.	gene_id "ENSRNOG00000071460"; transcript_id "ENSRNOG00000071460_tx_8"; exon_id "X_45963104_45963218_-"; exonnum "3"; txlen "974";
X	sraer114_mid	exon	45966248	45966561	0.0889766512443954	-	.	gene_id "ENSRNOG00000071460"; transcript_id "ENSRNOG00000071460_tx_1"; exon_id "X_45966248_45966561_-"; exonnum "2"; txlen "1398";
X	sraer114_mid	exon	45966248	45966561	0.0385780074893099	-	.	gene_id "ENSRNOG00000071460"; transcript_id "ENSRNOG00000071460_tx_4"; exon_id "X_45966248_45966561_-"; exonnum "2"; txlen "859";
X	sraer114_mid	exon	45966248	45966561	0.00594146494817516	-	.	gene_id "ENSRNOG00000071460"; transcript_id "ENSRNOG00000071460_tx_6"; exon_id "X_45966248_45966561_-"; exonnum "2"; txlen "893";
X	sraer114_mid	exon	45966248	45966561	0.00349781809896872	-	.	gene_id "ENSRNOG00000071460"; transcript_id "ENSRNOG00000071460_tx_8"; exon_id "X_45966248_45966561_-"; exonnum "2"; txlen "974";
X	sraer114_ss	exon	45966974	45967135	0.00594146494817516	-	.	gene_id "ENSRNOG00000071460"; transcript_id "ENSRNOG00000071460_tx_6"; exon_id "X_45966974_45967135_-"; exonnum "1"; txlen "893";
X	sraer114_mid	exon	45971154	45971281	0.0889766512443954	-	.	gene_id "ENSRNOG00000071460"; transcript_id "ENSRNOG00000071460_tx_1"; exon_id "X_45971154_45971281_-"; exonnum "1"; txlen "1398";
X	sraer114_mid	exon	45971154	45971281	0.0385780074893099	-	.	gene_id "ENSRNOG00000071460"; transcript_id "ENSRNOG00000071460_tx_4"; exon_id "X_45971154_45971281_-"; exonnum "1"; txlen "859";
X	sraer114_mid	exon	45971154	45971281	0.00349781809896872	-	.	gene_id "ENSRNOG00000071460"; transcript_id "ENSRNOG00000071460_tx_8"; exon_id "X_45971154_45971281_-"; exonnum "1"; txlen "974";
X	ensembl	exon	46042471	46043487	0	-	.	gene_id "ENSRNOG00000078211"; gene_version "1"; transcript_id "ENSRNOT00000123086"; transcript_version "1"; exon_number "2"; gene_source "ensembl"; gene_biotype "lncRNA"; transcript_source "ensembl"; transcript_biotype "lncRNA"; exon_id "ENSRNOE00000791335"; exon_version "1"; tag "Ensembl_canonical";
X	ensembl	gene	46042471	46055459	0	-	.	gene_id "ENSRNOG00000078211"; gene_version "1"; gene_source "ensembl"; gene_biotype "lncRNA";
X	ensembl	transcript	46042471	46055459	0	-	.	gene_id "ENSRNOG00000078211"; gene_version "1"; transcript_id "ENSRNOT00000123086"; transcript_version "1"; gene_source "ensembl"; gene_biotype "lncRNA"; transcript_source "ensembl"; transcript_biotype "lncRNA"; tag "Ensembl_canonical";
X	ensembl	exon	46055375	46055459	0	-	.	gene_id "ENSRNOG00000078211"; gene_version "1"; transcript_id "ENSRNOT00000123086"; transcript_version "1"; exon_number "1"; gene_source "ensembl"; gene_biotype "lncRNA"; transcript_source "ensembl"; transcript_biotype "lncRNA"; exon_id "ENSRNOE00000699255"; exon_version "1"; tag "Ensembl_canonical";
X	ensembl	three_prime_utr	46092206	46093427	0	-	.	gene_id "ENSRNOG00000060486"; gene_version "3"; transcript_id "ENSRNOT00000115722"; transcript_version "2"; gene_name "Ptges3l1"; gene_source "ensembl"; gene_biotype "protein_coding"; transcript_name "Ptges3l1-202"; transcript_source "ensembl"; transcript_biotype "protein_coding"; tag "Ensembl_canonical";
X	ensembl	exon	46092206	46094242	0	-	.	gene_id "ENSRNOG00000060486"; gene_version "3"; transcript_id "ENSRNOT00000115722"; transcript_version "2"; exon_number "3"; gene_name "Ptges3l1"; gene_source "ensembl"; gene_biotype "protein_coding"; transcript_name "Ptges3l1-202"; transcript_source "ensembl"; transcript_biotype "protein_coding"; exon_id "ENSRNOE00000584757"; exon_version "2"; tag "Ensembl_canonical";
X	ensembl	transcript	46092206	46104557	0	-	.	gene_id "ENSRNOG00000060486"; gene_version "3"; transcript_id "ENSRNOT00000115722"; transcript_version "2"; gene_name "Ptges3l1"; gene_source "ensembl"; gene_biotype "protein_coding"; transcript_name "Ptges3l1-202"; transcript_source "ensembl"; transcript_biotype "protein_coding"; tag "Ensembl_canonical";
X	ensembl	gene	46092206	46107019	0	-	.	gene_id "ENSRNOG00000060486"; gene_version "3"; gene_name "Ptges3l1"; gene_source "ensembl"; gene_biotype "protein_coding";
X	ensembl	three_prime_utr	46092216	46093427	0	-	.	gene_id "ENSRNOG00000060486"; gene_version "3"; transcript_id "ENSRNOT00000129815"; transcript_version "1"; gene_name "Ptges3l1"; gene_source "ensembl"; gene_biotype "protein_coding"; transcript_name "Ptges3l1-203"; transcript_source "ensembl"; transcript_biotype "protein_coding";
X	ensembl	exon	46092216	46094242	0	-	.	gene_id "ENSRNOG00000060486"; gene_version "3"; transcript_id "ENSRNOT00000129815"; transcript_version "1"; exon_number "2"; gene_name "Ptges3l1"; gene_source "ensembl"; gene_biotype "protein_coding"; transcript_name "Ptges3l1-203"; transcript_source "ensembl"; transcript_biotype "protein_coding"; exon_id "ENSRNOE00000763628"; exon_version "1";
X	ensembl	transcript	46092216	46107019	0	-	.	gene_id "ENSRNOG00000060486"; gene_version "3"; transcript_id "ENSRNOT00000129815"; transcript_version "1"; gene_name "Ptges3l1"; gene_source "ensembl"; gene_biotype "protein_coding"; transcript_name "Ptges3l1-203"; transcript_source "ensembl"; transcript_biotype "protein_coding";
X	ensembl	three_prime_utr	46092665	46093427	0	-	.	gene_id "ENSRNOG00000060486"; gene_version "3"; transcript_id "ENSRNOT00000087509"; transcript_version "3"; gene_name "Ptges3l1"; gene_source "ensembl"; gene_biotype "protein_coding"; transcript_name "Ptges3l1-201"; transcript_source "ensembl"; transcript_biotype "protein_coding";
X	ensembl	exon	46092665	46094242	0	-	.	gene_id "ENSRNOG00000060486"; gene_version "3"; transcript_id "ENSRNOT00000087509"; transcript_version "3"; exon_number "2"; gene_name "Ptges3l1"; gene_source "ensembl"; gene_biotype "protein_coding"; transcript_name "Ptges3l1-201"; transcript_source "ensembl"; transcript_biotype "protein_coding"; exon_id "ENSRNOE00000571779"; exon_version "2";
X	ensembl	transcript	46092665	46101908	0	-	.	gene_id "ENSRNOG00000060486"; gene_version "3"; transcript_id "ENSRNOT00000087509"; transcript_version "3"; gene_name "Ptges3l1"; gene_source "ensembl"; gene_biotype "protein_coding"; transcript_name "Ptges3l1-201"; transcript_source "ensembl"; transcript_biotype "protein_coding";
X	ensembl	three_prime_utr	46092672	46093427	0	-	.	gene_id "ENSRNOG00000060486"; gene_version "3"; transcript_id "ENSRNOT00000145489"; transcript_version "1"; gene_name "Ptges3l1"; gene_source "ensembl"; gene_biotype "protein_coding"; transcript_name "Ptges3l1-204"; transcript_source "ensembl"; transcript_biotype "protein_coding";
X	ensembl	transcript	46092672	46094242	0	-	.	gene_id "ENSRNOG00000060486"; gene_version "3"; transcript_id "ENSRNOT00000145489"; transcript_version "1"; gene_name "Ptges3l1"; gene_source "ensembl"; gene_biotype "protein_coding"; transcript_name "Ptges3l1-204"; transcript_source "ensembl"; transcript_biotype "protein_coding";
X	ensembl	exon	46092672	46094242	0	-	.	gene_id "ENSRNOG00000060486"; gene_version "3"; transcript_id "ENSRNOT00000145489"; transcript_version "1"; exon_number "1"; gene_name "Ptges3l1"; gene_source "ensembl"; gene_biotype "protein_coding"; transcript_name "Ptges3l1-204"; transcript_source "ensembl"; transcript_biotype "protein_coding"; exon_id "ENSRNOE00000745046"; exon_version "1";
X	ensembl	three_prime_utr	46092726	46093427	0	-	.	gene_id "ENSRNOG00000060486"; gene_version "3"; transcript_id "ENSRNOT00000161893"; transcript_version "1"; gene_name "Ptges3l1"; gene_source "ensembl"; gene_biotype "protein_coding"; transcript_name "Ptges3l1-206"; transcript_source "ensembl"; transcript_biotype "protein_coding";
X	ensembl	exon	46092726	46094242	0	-	.	gene_id "ENSRNOG00000060486"; gene_version "3"; transcript_id "ENSRNOT00000161893"; transcript_version "1"; exon_number "2"; gene_name "Ptges3l1"; gene_source "ensembl"; gene_biotype "protein_coding"; transcript_name "Ptges3l1-206"; transcript_source "ensembl"; transcript_biotype "protein_coding"; exon_id "ENSRNOE00000793550"; exon_version "1";
X	ensembl	transcript	46092726	46101668	0	-	.	gene_id "ENSRNOG00000060486"; gene_version "3"; transcript_id "ENSRNOT00000161893"; transcript_version "1"; gene_name "Ptges3l1"; gene_source "ensembl"; gene_biotype "protein_coding"; transcript_name "Ptges3l1-206"; transcript_source "ensembl"; transcript_biotype "protein_coding";
X	ensembl	exon	46092753	46092800	0	-	.	gene_id "ENSRNOG00000060486"; gene_version "3"; transcript_id "ENSRNOT00000158561"; transcript_version "1"; exon_number "3"; gene_name "Ptges3l1"; gene_source "ensembl"; gene_biotype "protein_coding"; transcript_name "Ptges3l1-205"; transcript_source "ensembl"; transcript_biotype "protein_coding"; exon_id "ENSRNOE00000714998"; exon_version "1";
X	ensembl	three_prime_utr	46092753	46092800	0	-	.	gene_id "ENSRNOG00000060486"; gene_version "3"; transcript_id "ENSRNOT00000158561"; transcript_version "1"; gene_name "Ptges3l1"; gene_source "ensembl"; gene_biotype "protein_coding"; transcript_name "Ptges3l1-205"; transcript_source "ensembl"; transcript_biotype "protein_coding";
X	ENSEMBL114_rn	exon	46092753	46092800	3.19664518077505	-	.	gene_id "ENSRNOG00000060486"; transcript_id "ENSRNOG00000060486_tx_1"; exon_id "X_46092753_46092800_-"; exonnum "4"; txlen "1998";
X	ENSEMBL114_rn	exon	46092753	46092800	0.883901539475258	-	.	gene_id "ENSRNOG00000060486"; transcript_id "ENSRNOG00000060486_tx_2"; exon_id "X_46092753_46092800_-"; exonnum "4"; txlen "1015";
X	ENSEMBL114_rn	exon	46092753	46092800	0.445754457623042	-	.	gene_id "ENSRNOG00000060486"; transcript_id "ENSRNOG00000060486_tx_3"; exon_id "X_46092753_46092800_-"; exonnum "4"; txlen "816";
X	ENSEMBL114_rn	exon	46092753	46092800	0.39065973251256	-	.	gene_id "ENSRNOG00000060486"; transcript_id "ENSRNOG00000060486_tx_4"; exon_id "X_46092753_46092800_-"; exonnum "3"; txlen "1844";
X	ENSEMBL114_rn	exon	46092753	46092800	0.258155102486078	-	.	gene_id "ENSRNOG00000060486"; transcript_id "ENSRNOG00000060486_tx_5"; exon_id "X_46092753_46092800_-"; exonnum "4"; txlen "645";
X	ENSEMBL114_rn	exon	46092753	46092800	0.144577464336354	-	.	gene_id "ENSRNOG00000060486"; transcript_id "ENSRNOG00000060486_tx_6"; exon_id "X_46092753_46092800_-"; exonnum "3"; txlen "861";
X	ensembl	transcript	46092753	46102666	0	-	.	gene_id "ENSRNOG00000060486"; gene_version "3"; transcript_id "ENSRNOT00000158561"; transcript_version "1"; gene_name "Ptges3l1"; gene_source "ensembl"; gene_biotype "protein_coding"; transcript_name "Ptges3l1-205"; transcript_source "ensembl"; transcript_biotype "protein_coding";
X	ensembl	three_prime_utr	46093382	46093427	0	-	.	gene_id "ENSRNOG00000060486"; gene_version "3"; transcript_id "ENSRNOT00000158561"; transcript_version "1"; gene_name "Ptges3l1"; gene_source "ensembl"; gene_biotype "protein_coding"; transcript_name "Ptges3l1-205"; transcript_source "ensembl"; transcript_biotype "protein_coding";
X	sraer114_mid	exon	46093382	46093535	3.19664518077505	-	.	gene_id "ENSRNOG00000060486"; transcript_id "ENSRNOG00000060486_tx_1"; exon_id "X_46093382_46093535_-"; exonnum "3"; txlen "1998";
X	sraer114_mid	exon	46093382	46093535	0.883901539475258	-	.	gene_id "ENSRNOG00000060486"; transcript_id "ENSRNOG00000060486_tx_2"; exon_id "X_46093382_46093535_-"; exonnum "3"; txlen "1015";
X	sraer114_mid	exon	46093382	46093535	0.445754457623042	-	.	gene_id "ENSRNOG00000060486"; transcript_id "ENSRNOG00000060486_tx_3"; exon_id "X_46093382_46093535_-"; exonnum "3"; txlen "816";
X	sraer114_mid	exon	46093382	46093535	0.258155102486078	-	.	gene_id "ENSRNOG00000060486"; transcript_id "ENSRNOG00000060486_tx_5"; exon_id "X_46093382_46093535_-"; exonnum "3"; txlen "645";
X	ensembl	exon	46093382	46094242	0	-	.	gene_id "ENSRNOG00000060486"; gene_version "3"; transcript_id "ENSRNOT00000158561"; transcript_version "1"; exon_number "2"; gene_name "Ptges3l1"; gene_source "ensembl"; gene_biotype "protein_coding"; transcript_name "Ptges3l1-205"; transcript_source "ensembl"; transcript_biotype "protein_coding"; exon_id "ENSRNOE00000754670"; exon_version "1";
X	ensembl	stop_codon	46093428	46093430	0	-	0	gene_id "ENSRNOG00000060486"; gene_version "3"; transcript_id "ENSRNOT00000145489"; transcript_version "1"; exon_number "1"; gene_name "Ptges3l1"; gene_source "ensembl"; gene_biotype "protein_coding"; transcript_name "Ptges3l1-204"; transcript_source "ensembl"; transcript_biotype "protein_coding";
X	ensembl	stop_codon	46093428	46093430	0	-	0	gene_id "ENSRNOG00000060486"; gene_version "3"; transcript_id "ENSRNOT00000115722"; transcript_version "2"; exon_number "3"; gene_name "Ptges3l1"; gene_source "ensembl"; gene_biotype "protein_coding"; transcript_name "Ptges3l1-202"; transcript_source "ensembl"; transcript_biotype "protein_coding"; tag "Ensembl_canonical";
X	ensembl	stop_codon	46093428	46093430	0	-	0	gene_id "ENSRNOG00000060486"; gene_version "3"; transcript_id "ENSRNOT00000087509"; transcript_version "3"; exon_number "2"; gene_name "Ptges3l1"; gene_source "ensembl"; gene_biotype "protein_coding"; transcript_name "Ptges3l1-201"; transcript_source "ensembl"; transcript_biotype "protein_coding";
X	ensembl	stop_codon	46093428	46093430	0	-	0	gene_id "ENSRNOG00000060486"; gene_version "3"; transcript_id "ENSRNOT00000161893"; transcript_version "1"; exon_number "2"; gene_name "Ptges3l1"; gene_source "ensembl"; gene_biotype "protein_coding"; transcript_name "Ptges3l1-206"; transcript_source "ensembl"; transcript_biotype "protein_coding";
X	ensembl	stop_codon	46093428	46093430	0	-	0	gene_id "ENSRNOG00000060486"; gene_version "3"; transcript_id "ENSRNOT00000129815"; transcript_version "1"; exon_number "2"; gene_name "Ptges3l1"; gene_source "ensembl"; gene_biotype "protein_coding"; transcript_name "Ptges3l1-203"; transcript_source "ensembl"; transcript_biotype "protein_coding";
X	ensembl	stop_codon	46093428	46093430	0	-	0	gene_id "ENSRNOG00000060486"; gene_version "3"; transcript_id "ENSRNOT00000158561"; transcript_version "1"; exon_number "2"; gene_name "Ptges3l1"; gene_source "ensembl"; gene_biotype "protein_coding"; transcript_name "Ptges3l1-205"; transcript_source "ensembl"; transcript_biotype "protein_coding";
X	ensembl	CDS	46093431	46093877	0	-	0	gene_id "ENSRNOG00000060486"; gene_version "3"; transcript_id "ENSRNOT00000145489"; transcript_version "1"; exon_number "1"; gene_name "Ptges3l1"; gene_source "ensembl"; gene_biotype "protein_coding"; transcript_name "Ptges3l1-204"; transcript_source "ensembl"; transcript_biotype "protein_coding"; protein_id "ENSRNOP00000111637"; protein_version "1";
X	ensembl	CDS	46093431	46093877	0	-	0	gene_id "ENSRNOG00000060486"; gene_version "3"; transcript_id "ENSRNOT00000115722"; transcript_version "2"; exon_number "3"; gene_name "Ptges3l1"; gene_source "ensembl"; gene_biotype "protein_coding"; transcript_name "Ptges3l1-202"; transcript_source "ensembl"; transcript_biotype "protein_coding"; protein_id "ENSRNOP00000080000"; protein_version "1"; tag "Ensembl_canonical";
X	ensembl	CDS	46093431	46093877	0	-	0	gene_id "ENSRNOG00000060486"; gene_version "3"; transcript_id "ENSRNOT00000087509"; transcript_version "3"; exon_number "2"; gene_name "Ptges3l1"; gene_source "ensembl"; gene_biotype "protein_coding"; transcript_name "Ptges3l1-201"; transcript_source "ensembl"; transcript_biotype "protein_coding"; protein_id "ENSRNOP00000068840"; protein_version "1";
X	ensembl	CDS	46093431	46093877	0	-	0	gene_id "ENSRNOG00000060486"; gene_version "3"; transcript_id "ENSRNOT00000161893"; transcript_version "1"; exon_number "2"; gene_name "Ptges3l1"; gene_source "ensembl"; gene_biotype "protein_coding"; transcript_name "Ptges3l1-206"; transcript_source "ensembl"; transcript_biotype "protein_coding"; protein_id "ENSRNOP00000111672"; protein_version "1";
X	ensembl	CDS	46093431	46093877	0	-	0	gene_id "ENSRNOG00000060486"; gene_version "3"; transcript_id "ENSRNOT00000129815"; transcript_version "1"; exon_number "2"; gene_name "Ptges3l1"; gene_source "ensembl"; gene_biotype "protein_coding"; transcript_name "Ptges3l1-203"; transcript_source "ensembl"; transcript_biotype "protein_coding"; protein_id "ENSRNOP00000100656"; protein_version "1";
X	ensembl	CDS	46093431	46093877	0	-	0	gene_id "ENSRNOG00000060486"; gene_version "3"; transcript_id "ENSRNOT00000158561"; transcript_version "1"; exon_number "2"; gene_name "Ptges3l1"; gene_source "ensembl"; gene_biotype "protein_coding"; transcript_name "Ptges3l1-205"; transcript_source "ensembl"; transcript_biotype "protein_coding"; protein_id "ENSRNOP00000111130"; protein_version "1";
X	sraer114_mid	exon	46093869	46094242	3.19664518077505	-	.	gene_id "ENSRNOG00000060486"; transcript_id "ENSRNOG00000060486_tx_1"; exon_id "X_46093869_46094242_-"; exonnum "2"; txlen "1998";
X	sraer114_mid	exon	46093869	46094242	0.883901539475258	-	.	gene_id "ENSRNOG00000060486"; transcript_id "ENSRNOG00000060486_tx_2"; exon_id "X_46093869_46094242_-"; exonnum "2"; txlen "1015";
X	sraer114_mid	exon	46093869	46094242	0.445754457623042	-	.	gene_id "ENSRNOG00000060486"; transcript_id "ENSRNOG00000060486_tx_3"; exon_id "X_46093869_46094242_-"; exonnum "2"; txlen "816";
X	sraer114_mid	exon	46093869	46094242	0.39065973251256	-	.	gene_id "ENSRNOG00000060486"; transcript_id "ENSRNOG00000060486_tx_4"; exon_id "X_46093869_46094242_-"; exonnum "2"; txlen "1844";
X	sraer114_mid	exon	46093869	46094242	0.258155102486078	-	.	gene_id "ENSRNOG00000060486"; transcript_id "ENSRNOG00000060486_tx_5"; exon_id "X_46093869_46094242_-"; exonnum "2"; txlen "645";
X	sraer114_mid	exon	46093869	46094242	0.144577464336354	-	.	gene_id "ENSRNOG00000060486"; transcript_id "ENSRNOG00000060486_tx_6"; exon_id "X_46093869_46094242_-"; exonnum "2"; txlen "861";
X	ensembl	start_codon	46093875	46093877	0	-	0	gene_id "ENSRNOG00000060486"; gene_version "3"; transcript_id "ENSRNOT00000145489"; transcript_version "1"; exon_number "1"; gene_name "Ptges3l1"; gene_source "ensembl"; gene_biotype "protein_coding"; transcript_name "Ptges3l1-204"; transcript_source "ensembl"; transcript_biotype "protein_coding";
X	ensembl	start_codon	46093875	46093877	0	-	0	gene_id "ENSRNOG00000060486"; gene_version "3"; transcript_id "ENSRNOT00000115722"; transcript_version "2"; exon_number "3"; gene_name "Ptges3l1"; gene_source "ensembl"; gene_biotype "protein_coding"; transcript_name "Ptges3l1-202"; transcript_source "ensembl"; transcript_biotype "protein_coding"; tag "Ensembl_canonical";
X	ensembl	start_codon	46093875	46093877	0	-	0	gene_id "ENSRNOG00000060486"; gene_version "3"; transcript_id "ENSRNOT00000087509"; transcript_version "3"; exon_number "2"; gene_name "Ptges3l1"; gene_source "ensembl"; gene_biotype "protein_coding"; transcript_name "Ptges3l1-201"; transcript_source "ensembl"; transcript_biotype "protein_coding";
X	ensembl	start_codon	46093875	46093877	0	-	0	gene_id "ENSRNOG00000060486"; gene_version "3"; transcript_id "ENSRNOT00000161893"; transcript_version "1"; exon_number "2"; gene_name "Ptges3l1"; gene_source "ensembl"; gene_biotype "protein_coding"; transcript_name "Ptges3l1-206"; transcript_source "ensembl"; transcript_biotype "protein_coding";
X	ensembl	start_codon	46093875	46093877	0	-	0	gene_id "ENSRNOG00000060486"; gene_version "3"; transcript_id "ENSRNOT00000129815"; transcript_version "1"; exon_number "2"; gene_name "Ptges3l1"; gene_source "ensembl"; gene_biotype "protein_coding"; transcript_name "Ptges3l1-203"; transcript_source "ensembl"; transcript_biotype "protein_coding";
X	ensembl	start_codon	46093875	46093877	0	-	0	gene_id "ENSRNOG00000060486"; gene_version "3"; transcript_id "ENSRNOT00000158561"; transcript_version "1"; exon_number "2"; gene_name "Ptges3l1"; gene_source "ensembl"; gene_biotype "protein_coding"; transcript_name "Ptges3l1-205"; transcript_source "ensembl"; transcript_biotype "protein_coding";
X	ensembl	five_prime_utr	46093878	46094242	0	-	.	gene_id "ENSRNOG00000060486"; gene_version "3"; transcript_id "ENSRNOT00000145489"; transcript_version "1"; gene_name "Ptges3l1"; gene_source "ensembl"; gene_biotype "protein_coding"; transcript_name "Ptges3l1-204"; transcript_source "ensembl"; transcript_biotype "protein_coding";
X	ensembl	five_prime_utr	46093878	46094242	0	-	.	gene_id "ENSRNOG00000060486"; gene_version "3"; transcript_id "ENSRNOT00000115722"; transcript_version "2"; gene_name "Ptges3l1"; gene_source "ensembl"; gene_biotype "protein_coding"; transcript_name "Ptges3l1-202"; transcript_source "ensembl"; transcript_biotype "protein_coding"; tag "Ensembl_canonical";
X	ensembl	five_prime_utr	46093878	46094242	0	-	.	gene_id "ENSRNOG00000060486"; gene_version "3"; transcript_id "ENSRNOT00000087509"; transcript_version "3"; gene_name "Ptges3l1"; gene_source "ensembl"; gene_biotype "protein_coding"; transcript_name "Ptges3l1-201"; transcript_source "ensembl"; transcript_biotype "protein_coding";
X	ensembl	five_prime_utr	46093878	46094242	0	-	.	gene_id "ENSRNOG00000060486"; gene_version "3"; transcript_id "ENSRNOT00000161893"; transcript_version "1"; gene_name "Ptges3l1"; gene_source "ensembl"; gene_biotype "protein_coding"; transcript_name "Ptges3l1-206"; transcript_source "ensembl"; transcript_biotype "protein_coding";
X	ensembl	five_prime_utr	46093878	46094242	0	-	.	gene_id "ENSRNOG00000060486"; gene_version "3"; transcript_id "ENSRNOT00000129815"; transcript_version "1"; gene_name "Ptges3l1"; gene_source "ensembl"; gene_biotype "protein_coding"; transcript_name "Ptges3l1-203"; transcript_source "ensembl"; transcript_biotype "protein_coding";
X	ensembl	five_prime_utr	46093878	46094242	0	-	.	gene_id "ENSRNOG00000060486"; gene_version "3"; transcript_id "ENSRNOT00000158561"; transcript_version "1"; gene_name "Ptges3l1"; gene_source "ensembl"; gene_biotype "protein_coding"; transcript_name "Ptges3l1-205"; transcript_source "ensembl"; transcript_biotype "protein_coding";
X	ensembl	exon	46101442	46101668	0	-	.	gene_id "ENSRNOG00000060486"; gene_version "3"; transcript_id "ENSRNOT00000161893"; transcript_version "1"; exon_number "1"; gene_name "Ptges3l1"; gene_source "ensembl"; gene_biotype "protein_coding"; transcript_name "Ptges3l1-206"; transcript_source "ensembl"; transcript_biotype "protein_coding"; exon_id "ENSRNOE00000800199"; exon_version "1";
X	ensembl	five_prime_utr	46101442	46101668	0	-	.	gene_id "ENSRNOG00000060486"; gene_version "3"; transcript_id "ENSRNOT00000161893"; transcript_version "1"; gene_name "Ptges3l1"; gene_source "ensembl"; gene_biotype "protein_coding"; transcript_name "Ptges3l1-206"; transcript_source "ensembl"; transcript_biotype "protein_coding";
X	ensembl	exon	46101669	46101908	0	-	.	gene_id "ENSRNOG00000060486"; gene_version "3"; transcript_id "ENSRNOT00000087509"; transcript_version "3"; exon_number "1"; gene_name "Ptges3l1"; gene_source "ensembl"; gene_biotype "protein_coding"; transcript_name "Ptges3l1-201"; transcript_source "ensembl"; transcript_biotype "protein_coding"; exon_id "ENSRNOE00000664292"; exon_version "2";
X	ensembl	five_prime_utr	46101669	46101908	0	-	.	gene_id "ENSRNOG00000060486"; gene_version "3"; transcript_id "ENSRNOT00000087509"; transcript_version "3"; gene_name "Ptges3l1"; gene_source "ensembl"; gene_biotype "protein_coding"; transcript_name "Ptges3l1-201"; transcript_source "ensembl"; transcript_biotype "protein_coding";
X	ENSEMBL114_rn	exon	46101669	46101908	0.445754457623042	-	.	gene_id "ENSRNOG00000060486"; transcript_id "ENSRNOG00000060486_tx_3"; exon_id "X_46101669_46101908_-"; exonnum "1"; txlen "816";
X	sraer114_ss	exon	46101742	46101810	0.258155102486078	-	.	gene_id "ENSRNOG00000060486"; transcript_id "ENSRNOG00000060486_tx_5"; exon_id "X_46101742_46101810_-"; exonnum "1"; txlen "645";
X	ensembl	exon	46101909	46103330	0	-	.	gene_id "ENSRNOG00000060486"; gene_version "3"; transcript_id "ENSRNOT00000115722"; transcript_version "2"; exon_number "2"; gene_name "Ptges3l1"; gene_source "ensembl"; gene_biotype "protein_coding"; transcript_name "Ptges3l1-202"; transcript_source "ensembl"; transcript_biotype "protein_coding"; exon_id "ENSRNOE00000640709"; exon_version "2"; tag "Ensembl_canonical";
X	ensembl	five_prime_utr	46101909	46103330	0	-	.	gene_id "ENSRNOG00000060486"; gene_version "3"; transcript_id "ENSRNOT00000115722"; transcript_version "2"; gene_name "Ptges3l1"; gene_source "ensembl"; gene_biotype "protein_coding"; transcript_name "Ptges3l1-202"; transcript_source "ensembl"; transcript_biotype "protein_coding"; tag "Ensembl_canonical";
X	ENSEMBL114_rn	exon	46101909	46103330	3.19664518077505	-	.	gene_id "ENSRNOG00000060486"; transcript_id "ENSRNOG00000060486_tx_1"; exon_id "X_46101909_46103330_-"; exonnum "1"; txlen "1998";
X	ENSEMBL114_rn	exon	46101909	46103330	0.39065973251256	-	.	gene_id "ENSRNOG00000060486"; transcript_id "ENSRNOG00000060486_tx_4"; exon_id "X_46101909_46103330_-"; exonnum "1"; txlen "1844";
X	ensembl	exon	46102228	46102666	0	-	.	gene_id "ENSRNOG00000060486"; gene_version "3"; transcript_id "ENSRNOT00000158561"; transcript_version "1"; exon_number "1"; gene_name "Ptges3l1"; gene_source "ensembl"; gene_biotype "protein_coding"; transcript_name "Ptges3l1-205"; transcript_source "ensembl"; transcript_biotype "protein_coding"; exon_id "ENSRNOE00000729693"; exon_version "1";
X	ensembl	five_prime_utr	46102228	46102666	0	-	.	gene_id "ENSRNOG00000060486"; gene_version "3"; transcript_id "ENSRNOT00000158561"; transcript_version "1"; gene_name "Ptges3l1"; gene_source "ensembl"; gene_biotype "protein_coding"; transcript_name "Ptges3l1-205"; transcript_source "ensembl"; transcript_biotype "protein_coding";
X	ENSEMBL114_rn	exon	46102228	46102666	0.883901539475258	-	.	gene_id "ENSRNOG00000060486"; transcript_id "ENSRNOG00000060486_tx_2"; exon_id "X_46102228_46102666_-"; exonnum "1"; txlen "1015";
X	ENSEMBL114_rn	exon	46102228	46102666	0.144577464336354	-	.	gene_id "ENSRNOG00000060486"; transcript_id "ENSRNOG00000060486_tx_6"; exon_id "X_46102228_46102666_-"; exonnum "1"; txlen "861";
X	ensembl	exon	46104499	46104557	0	-	.	gene_id "ENSRNOG00000060486"; gene_version "3"; transcript_id "ENSRNOT00000115722"; transcript_version "2"; exon_number "1"; gene_name "Ptges3l1"; gene_source "ensembl"; gene_biotype "protein_coding"; transcript_name "Ptges3l1-202"; transcript_source "ensembl"; transcript_biotype "protein_coding"; exon_id "ENSRNOE00000689582"; exon_version "1"; tag "Ensembl_canonical";
X	ensembl	five_prime_utr	46104499	46104557	0	-	.	gene_id "ENSRNOG00000060486"; gene_version "3"; transcript_id "ENSRNOT00000115722"; transcript_version "2"; gene_name "Ptges3l1"; gene_source "ensembl"; gene_biotype "protein_coding"; transcript_name "Ptges3l1-202"; transcript_source "ensembl"; transcript_biotype "protein_coding"; tag "Ensembl_canonical";
X	ensembl	exon	46106425	46107019	0	-	.	gene_id "ENSRNOG00000060486"; gene_version "3"; transcript_id "ENSRNOT00000129815"; transcript_version "1"; exon_number "1"; gene_name "Ptges3l1"; gene_source "ensembl"; gene_biotype "protein_coding"; transcript_name "Ptges3l1-203"; transcript_source "ensembl"; transcript_biotype "protein_coding"; exon_id "ENSRNOE00000815342"; exon_version "1";
X	ensembl	five_prime_utr	46106425	46107019	0	-	.	gene_id "ENSRNOG00000060486"; gene_version "3"; transcript_id "ENSRNOT00000129815"; transcript_version "1"; gene_name "Ptges3l1"; gene_source "ensembl"; gene_biotype "protein_coding"; transcript_name "Ptges3l1-203"; transcript_source "ensembl"; transcript_biotype "protein_coding";
X	ensembl	three_prime_utr	46193332	46194332	0	-	.	gene_id "ENSRNOG00000026157"; gene_version "8"; transcript_id "ENSRNOT00000097042"; transcript_version "2"; gene_name "Pnpla4"; gene_source "ensembl"; gene_biotype "protein_coding"; transcript_name "Pnpla4-202"; transcript_source "ensembl"; transcript_biotype "protein_coding";
X	ensembl	exon	46193332	46194488	0	-	.	gene_id "ENSRNOG00000026157"; gene_version "8"; transcript_id "ENSRNOT00000097042"; transcript_version "2"; exon_number "9"; gene_name "Pnpla4"; gene_source "ensembl"; gene_biotype "protein_coding"; transcript_name "Pnpla4-202"; transcript_source "ensembl"; transcript_biotype "protein_coding"; exon_id "ENSRNOE00000607956"; exon_version "2";
X	ensembl	gene	46193332	46205089	0	-	.	gene_id "ENSRNOG00000026157"; gene_version "8"; gene_name "Pnpla4"; gene_source "ensembl"; gene_biotype "protein_coding";
X	ensembl	transcript	46193332	46205089	0	-	.	gene_id "ENSRNOG00000026157"; gene_version "8"; transcript_id "ENSRNOT00000097042"; transcript_version "2"; gene_name "Pnpla4"; gene_source "ensembl"; gene_biotype "protein_coding"; transcript_name "Pnpla4-202"; transcript_source "ensembl"; transcript_biotype "protein_coding";
X	ensembl	stop_codon	46194333	46194335	0	-	0	gene_id "ENSRNOG00000026157"; gene_version "8"; transcript_id "ENSRNOT00000097042"; transcript_version "2"; exon_number "9"; gene_name "Pnpla4"; gene_source "ensembl"; gene_biotype "protein_coding"; transcript_name "Pnpla4-202"; transcript_source "ensembl"; transcript_biotype "protein_coding";
X	ensembl	CDS	46194336	46194488	0	-	0	gene_id "ENSRNOG00000026157"; gene_version "8"; transcript_id "ENSRNOT00000097042"; transcript_version "2"; exon_number "9"; gene_name "Pnpla4"; gene_source "ensembl"; gene_biotype "protein_coding"; transcript_name "Pnpla4-202"; transcript_source "ensembl"; transcript_biotype "protein_coding"; protein_id "ENSRNOP00000089216"; protein_version "2";
X	ensembl	three_prime_utr	46200642	46200974	0	-	.	gene_id "ENSRNOG00000026157"; gene_version "8"; transcript_id "ENSRNOT00000146796"; transcript_version "1"; gene_name "Pnpla4"; gene_source "ensembl"; gene_biotype "protein_coding"; transcript_name "Pnpla4-204"; transcript_source "ensembl"; transcript_biotype "protein_coding";
X	ensembl	exon	46200642	46201139	0	-	.	gene_id "ENSRNOG00000026157"; gene_version "8"; transcript_id "ENSRNOT00000146796"; transcript_version "1"; exon_number "9"; gene_name "Pnpla4"; gene_source "ensembl"; gene_biotype "protein_coding"; transcript_name "Pnpla4-204"; transcript_source "ensembl"; transcript_biotype "protein_coding"; exon_id "ENSRNOE00000706701"; exon_version "1";
X	ensembl	transcript	46200642	46205089	0	-	.	gene_id "ENSRNOG00000026157"; gene_version "8"; transcript_id "ENSRNOT00000146796"; transcript_version "1"; gene_name "Pnpla4"; gene_source "ensembl"; gene_biotype "protein_coding"; transcript_name "Pnpla4-204"; transcript_source "ensembl"; transcript_biotype "protein_coding";
X	ensembl	three_prime_utr	46200905	46200974	0	-	.	gene_id "ENSRNOG00000026157"; gene_version "8"; transcript_id "ENSRNOT00000030771"; transcript_version "8"; gene_name "Pnpla4"; gene_source "ensembl"; gene_biotype "protein_coding"; transcript_name "Pnpla4-201"; transcript_source "ensembl"; transcript_biotype "protein_coding"; tag "Ensembl_canonical";
X	ensembl	exon	46200905	46201139	0	-	.	gene_id "ENSRNOG00000026157"; gene_version "8"; transcript_id "ENSRNOT00000030771"; transcript_version "8"; exon_number "8"; gene_name "Pnpla4"; gene_source "ensembl"; gene_biotype "protein_coding"; transcript_name "Pnpla4-201"; transcript_source "ensembl"; transcript_biotype "protein_coding"; exon_id "ENSRNOE00000808413"; exon_version "1"; tag "Ensembl_canonical";
X	ensembl	transcript	46200905	46205029	0	-	.	gene_id "ENSRNOG00000026157"; gene_version "8"; transcript_id "ENSRNOT00000030771"; transcript_version "8"; gene_name "Pnpla4"; gene_source "ensembl"; gene_biotype "protein_coding"; transcript_name "Pnpla4-201"; transcript_source "ensembl"; transcript_biotype "protein_coding"; tag "Ensembl_canonical";
X	ensembl	stop_codon	46200975	46200977	0	-	0	gene_id "ENSRNOG00000026157"; gene_version "8"; transcript_id "ENSRNOT00000030771"; transcript_version "8"; exon_number "8"; gene_name "Pnpla4"; gene_source "ensembl"; gene_biotype "protein_coding"; transcript_name "Pnpla4-201"; transcript_source "ensembl"; transcript_biotype "protein_coding"; tag "Ensembl_canonical";
X	ensembl	stop_codon	46200975	46200977	0	-	0	gene_id "ENSRNOG00000026157"; gene_version "8"; transcript_id "ENSRNOT00000146796"; transcript_version "1"; exon_number "9"; gene_name "Pnpla4"; gene_source "ensembl"; gene_biotype "protein_coding"; transcript_name "Pnpla4-204"; transcript_source "ensembl"; transcript_biotype "protein_coding";
X	ensembl	CDS	46200978	46201139	0	-	0	gene_id "ENSRNOG00000026157"; gene_version "8"; transcript_id "ENSRNOT00000030771"; transcript_version "8"; exon_number "8"; gene_name "Pnpla4"; gene_source "ensembl"; gene_biotype "protein_coding"; transcript_name "Pnpla4-201"; transcript_source "ensembl"; transcript_biotype "protein_coding"; protein_id "ENSRNOP00000033754"; protein_version "6"; tag "Ensembl_canonical";
X	ensembl	CDS	46200978	46201139	0	-	0	gene_id "ENSRNOG00000026157"; gene_version "8"; transcript_id "ENSRNOT00000146796"; transcript_version "1"; exon_number "9"; gene_name "Pnpla4"; gene_source "ensembl"; gene_biotype "protein_coding"; transcript_name "Pnpla4-204"; transcript_source "ensembl"; transcript_biotype "protein_coding"; protein_id "ENSRNOP00000109285"; protein_version "1";
X	ensembl	three_prime_utr	46201540	46201557	0	-	.	gene_id "ENSRNOG00000026157"; gene_version "8"; transcript_id "ENSRNOT00000143064"; transcript_version "1"; gene_name "Pnpla4"; gene_source "ensembl"; gene_biotype "protein_coding"; transcript_name "Pnpla4-203"; transcript_source "ensembl"; transcript_biotype "protein_coding";
X	ensembl	exon	46201540	46201689	0	-	.	gene_id "ENSRNOG00000026157"; gene_version "8"; transcript_id "ENSRNOT00000143064"; transcript_version "1"; exon_number "7"; gene_name "Pnpla4"; gene_source "ensembl"; gene_biotype "protein_coding"; transcript_name "Pnpla4-203"; transcript_source "ensembl"; transcript_biotype "protein_coding"; exon_id "ENSRNOE00000655189"; exon_version "1";
X	ensembl	transcript	46201540	46205089	0	-	.	gene_id "ENSRNOG00000026157"; gene_version "8"; transcript_id "ENSRNOT00000143064"; transcript_version "1"; gene_name "Pnpla4"; gene_source "ensembl"; gene_biotype "protein_coding"; transcript_name "Pnpla4-203"; transcript_source "ensembl"; transcript_biotype "protein_coding";
X	ensembl	stop_codon	46201558	46201560	0	-	0	gene_id "ENSRNOG00000026157"; gene_version "8"; transcript_id "ENSRNOT00000143064"; transcript_version "1"; exon_number "7"; gene_name "Pnpla4"; gene_source "ensembl"; gene_biotype "protein_coding"; transcript_name "Pnpla4-203"; transcript_source "ensembl"; transcript_biotype "protein_coding";
X	ensembl	CDS	46201561	46201689	0	-	0	gene_id "ENSRNOG00000026157"; gene_version "8"; transcript_id "ENSRNOT00000143064"; transcript_version "1"; exon_number "7"; gene_name "Pnpla4"; gene_source "ensembl"; gene_biotype "protein_coding"; transcript_name "Pnpla4-203"; transcript_source "ensembl"; transcript_biotype "protein_coding"; protein_id "ENSRNOP00000100393"; protein_version "1";
X	ensembl	exon	46201594	46201689	0	-	.	gene_id "ENSRNOG00000026157"; gene_version "8"; transcript_id "ENSRNOT00000030771"; transcript_version "8"; exon_number "7"; gene_name "Pnpla4"; gene_source "ensembl"; gene_biotype "protein_coding"; transcript_name "Pnpla4-201"; transcript_source "ensembl"; transcript_biotype "protein_coding"; exon_id "ENSRNOE00000646943"; exon_version "1"; tag "Ensembl_canonical";
X	ensembl	CDS	46201594	46201689	0	-	0	gene_id "ENSRNOG00000026157"; gene_version "8"; transcript_id "ENSRNOT00000030771"; transcript_version "8"; exon_number "7"; gene_name "Pnpla4"; gene_source "ensembl"; gene_biotype "protein_coding"; transcript_name "Pnpla4-201"; transcript_source "ensembl"; transcript_biotype "protein_coding"; protein_id "ENSRNOP00000033754"; protein_version "6"; tag "Ensembl_canonical";
X	ensembl	exon	46201594	46201689	0	-	.	gene_id "ENSRNOG00000026157"; gene_version "8"; transcript_id "ENSRNOT00000146796"; transcript_version "1"; exon_number "8"; gene_name "Pnpla4"; gene_source "ensembl"; gene_biotype "protein_coding"; transcript_name "Pnpla4-204"; transcript_source "ensembl"; transcript_biotype "protein_coding"; exon_id "ENSRNOE00000646943"; exon_version "1";
X	ensembl	CDS	46201594	46201689	0	-	0	gene_id "ENSRNOG00000026157"; gene_version "8"; transcript_id "ENSRNOT00000146796"; transcript_version "1"; exon_number "8"; gene_name "Pnpla4"; gene_source "ensembl"; gene_biotype "protein_coding"; transcript_name "Pnpla4-204"; transcript_source "ensembl"; transcript_biotype "protein_coding"; protein_id "ENSRNOP00000109285"; protein_version "1";
X	ensembl	exon	46201594	46201689	0	-	.	gene_id "ENSRNOG00000026157"; gene_version "8"; transcript_id "ENSRNOT00000097042"; transcript_version "2"; exon_number "8"; gene_name "Pnpla4"; gene_source "ensembl"; gene_biotype "protein_coding"; transcript_name "Pnpla4-202"; transcript_source "ensembl"; transcript_biotype "protein_coding"; exon_id "ENSRNOE00000646943"; exon_version "1";
X	ensembl	CDS	46201594	46201689	0	-	0	gene_id "ENSRNOG00000026157"; gene_version "8"; transcript_id "ENSRNOT00000097042"; transcript_version "2"; exon_number "8"; gene_name "Pnpla4"; gene_source "ensembl"; gene_biotype "protein_coding"; transcript_name "Pnpla4-202"; transcript_source "ensembl"; transcript_biotype "protein_coding"; protein_id "ENSRNOP00000089216"; protein_version "2";
X	ENSEMBL114_rn	exon	46201594	46201689	2.99117667380839	-	.	gene_id "ENSRNOG00000026157"; transcript_id "ENSRNOG00000026157_tx_11"; exon_id "X_46201594_46201689_-"; exonnum "7"; txlen "902";
X	ENSEMBL114_rn	exon	46201594	46201689	11.5074426049875	-	.	gene_id "ENSRNOG00000026157"; transcript_id "ENSRNOG00000026157_tx_5"; exon_id "X_46201594_46201689_-"; exonnum "8"; txlen "968";
X	ENSEMBL114_rn	exon	46201594	46201689	8.63708874215575	-	.	gene_id "ENSRNOG00000026157"; transcript_id "ENSRNOG00000026157_tx_6"; exon_id "X_46201594_46201689_-"; exonnum "7"; txlen "780";
X	ENSEMBL114_rn	exon	46201594	46201689	8.30107352842142	-	.	gene_id "ENSRNOG00000026157"; transcript_id "ENSRNOG00000026157_tx_7"; exon_id "X_46201594_46201689_-"; exonnum "6"; txlen "656";
X	ensembl	exon	46202323	46202475	0	-	.	gene_id "ENSRNOG00000026157"; gene_version "8"; transcript_id "ENSRNOT00000143064"; transcript_version "1"; exon_number "6"; gene_name "Pnpla4"; gene_source "ensembl"; gene_biotype "protein_coding"; transcript_name "Pnpla4-203"; transcript_source "ensembl"; transcript_biotype "protein_coding"; exon_id "ENSRNOE00000262310"; exon_version "1";
X	ensembl	CDS	46202323	46202475	0	-	0	gene_id "ENSRNOG00000026157"; gene_version "8"; transcript_id "ENSRNOT00000143064"; transcript_version "1"; exon_number "6"; gene_name "Pnpla4"; gene_source "ensembl"; gene_biotype "protein_coding"; transcript_name "Pnpla4-203"; transcript_source "ensembl"; transcript_biotype "protein_coding"; protein_id "ENSRNOP00000100393"; protein_version "1";
X	ensembl	exon	46202323	46202475	0	-	.	gene_id "ENSRNOG00000026157"; gene_version "8"; transcript_id "ENSRNOT00000030771"; transcript_version "8"; exon_number "6"; gene_name "Pnpla4"; gene_source "ensembl"; gene_biotype "protein_coding"; transcript_name "Pnpla4-201"; transcript_source "ensembl"; transcript_biotype "protein_coding"; exon_id "ENSRNOE00000262310"; exon_version "1"; tag "Ensembl_canonical";
X	ensembl	CDS	46202323	46202475	0	-	0	gene_id "ENSRNOG00000026157"; gene_version "8"; transcript_id "ENSRNOT00000030771"; transcript_version "8"; exon_number "6"; gene_name "Pnpla4"; gene_source "ensembl"; gene_biotype "protein_coding"; transcript_name "Pnpla4-201"; transcript_source "ensembl"; transcript_biotype "protein_coding"; protein_id "ENSRNOP00000033754"; protein_version "6"; tag "Ensembl_canonical";
X	ensembl	exon	46202323	46202475	0	-	.	gene_id "ENSRNOG00000026157"; gene_version "8"; transcript_id "ENSRNOT00000146796"; transcript_version "1"; exon_number "7"; gene_name "Pnpla4"; gene_source "ensembl"; gene_biotype "protein_coding"; transcript_name "Pnpla4-204"; transcript_source "ensembl"; transcript_biotype "protein_coding"; exon_id "ENSRNOE00000262310"; exon_version "1";
X	ensembl	CDS	46202323	46202475	0	-	0	gene_id "ENSRNOG00000026157"; gene_version "8"; transcript_id "ENSRNOT00000146796"; transcript_version "1"; exon_number "7"; gene_name "Pnpla4"; gene_source "ensembl"; gene_biotype "protein_coding"; transcript_name "Pnpla4-204"; transcript_source "ensembl"; transcript_biotype "protein_coding"; protein_id "ENSRNOP00000109285"; protein_version "1";
X	ensembl	exon	46202323	46202475	0	-	.	gene_id "ENSRNOG00000026157"; gene_version "8"; transcript_id "ENSRNOT00000097042"; transcript_version "2"; exon_number "7"; gene_name "Pnpla4"; gene_source "ensembl"; gene_biotype "protein_coding"; transcript_name "Pnpla4-202"; transcript_source "ensembl"; transcript_biotype "protein_coding"; exon_id "ENSRNOE00000262310"; exon_version "1";
X	ensembl	CDS	46202323	46202475	0	-	0	gene_id "ENSRNOG00000026157"; gene_version "8"; transcript_id "ENSRNOT00000097042"; transcript_version "2"; exon_number "7"; gene_name "Pnpla4"; gene_source "ensembl"; gene_biotype "protein_coding"; transcript_name "Pnpla4-202"; transcript_source "ensembl"; transcript_biotype "protein_coding"; protein_id "ENSRNOP00000089216"; protein_version "2";
X	ENSEMBL114_rn	exon	46202323	46202475	2.99117667380839	-	.	gene_id "ENSRNOG00000026157"; transcript_id "ENSRNOG00000026157_tx_11"; exon_id "X_46202323_46202475_-"; exonnum "6"; txlen "902";
X	ENSEMBL114_rn	exon	46202323	46202475	11.5074426049875	-	.	gene_id "ENSRNOG00000026157"; transcript_id "ENSRNOG00000026157_tx_5"; exon_id "X_46202323_46202475_-"; exonnum "7"; txlen "968";
X	ENSEMBL114_rn	exon	46202323	46202475	8.63708874215575	-	.	gene_id "ENSRNOG00000026157"; transcript_id "ENSRNOG00000026157_tx_6"; exon_id "X_46202323_46202475_-"; exonnum "6"; txlen "780";
X	ENSEMBL114_rn	exon	46202323	46202475	8.30107352842142	-	.	gene_id "ENSRNOG00000026157"; transcript_id "ENSRNOG00000026157_tx_7"; exon_id "X_46202323_46202475_-"; exonnum "5"; txlen "656";
X	ensembl	exon	46202577	46202642	0	-	.	gene_id "ENSRNOG00000026157"; gene_version "8"; transcript_id "ENSRNOT00000030771"; transcript_version "8"; exon_number "5"; gene_name "Pnpla4"; gene_source "ensembl"; gene_biotype "protein_coding"; transcript_name "Pnpla4-201"; transcript_source "ensembl"; transcript_biotype "protein_coding"; exon_id "ENSRNOE00000262316"; exon_version "1"; tag "Ensembl_canonical";
X	ensembl	CDS	46202577	46202642	0	-	0	gene_id "ENSRNOG00000026157"; gene_version "8"; transcript_id "ENSRNOT00000030771"; transcript_version "8"; exon_number "5"; gene_name "Pnpla4"; gene_source "ensembl"; gene_biotype "protein_coding"; transcript_name "Pnpla4-201"; transcript_source "ensembl"; transcript_biotype "protein_coding"; protein_id "ENSRNOP00000033754"; protein_version "6"; tag "Ensembl_canonical";
X	ensembl	exon	46202577	46202642	0	-	.	gene_id "ENSRNOG00000026157"; gene_version "8"; transcript_id "ENSRNOT00000146796"; transcript_version "1"; exon_number "6"; gene_name "Pnpla4"; gene_source "ensembl"; gene_biotype "protein_coding"; transcript_name "Pnpla4-204"; transcript_source "ensembl"; transcript_biotype "protein_coding"; exon_id "ENSRNOE00000262316"; exon_version "1";
X	ensembl	CDS	46202577	46202642	0	-	0	gene_id "ENSRNOG00000026157"; gene_version "8"; transcript_id "ENSRNOT00000146796"; transcript_version "1"; exon_number "6"; gene_name "Pnpla4"; gene_source "ensembl"; gene_biotype "protein_coding"; transcript_name "Pnpla4-204"; transcript_source "ensembl"; transcript_biotype "protein_coding"; protein_id "ENSRNOP00000109285"; protein_version "1";
X	ensembl	exon	46202577	46202642	0	-	.	gene_id "ENSRNOG00000026157"; gene_version "8"; transcript_id "ENSRNOT00000097042"; transcript_version "2"; exon_number "6"; gene_name "Pnpla4"; gene_source "ensembl"; gene_biotype "protein_coding"; transcript_name "Pnpla4-202"; transcript_source "ensembl"; transcript_biotype "protein_coding"; exon_id "ENSRNOE00000262316"; exon_version "1";
X	ensembl	CDS	46202577	46202642	0	-	0	gene_id "ENSRNOG00000026157"; gene_version "8"; transcript_id "ENSRNOT00000097042"; transcript_version "2"; exon_number "6"; gene_name "Pnpla4"; gene_source "ensembl"; gene_biotype "protein_coding"; transcript_name "Pnpla4-202"; transcript_source "ensembl"; transcript_biotype "protein_coding"; protein_id "ENSRNOP00000089216"; protein_version "2";
X	ENSEMBL114_rn	exon	46202577	46202642	11.5074426049875	-	.	gene_id "ENSRNOG00000026157"; transcript_id "ENSRNOG00000026157_tx_5"; exon_id "X_46202577_46202642_-"; exonnum "6"; txlen "968";
X	ENSEMBL114_rn	exon	46202577	46202642	8.63708874215575	-	.	gene_id "ENSRNOG00000026157"; transcript_id "ENSRNOG00000026157_tx_6"; exon_id "X_46202577_46202642_-"; exonnum "5"; txlen "780";
X	ENSEMBL114_rn	exon	46202577	46202642	8.30107352842142	-	.	gene_id "ENSRNOG00000026157"; transcript_id "ENSRNOG00000026157_tx_7"; exon_id "X_46202577_46202642_-"; exonnum "4"; txlen "656";
X	ensembl	exon	46203099	46203231	0	-	.	gene_id "ENSRNOG00000026157"; gene_version "8"; transcript_id "ENSRNOT00000143064"; transcript_version "1"; exon_number "5"; gene_name "Pnpla4"; gene_source "ensembl"; gene_biotype "protein_coding"; transcript_name "Pnpla4-203"; transcript_source "ensembl"; transcript_biotype "protein_coding"; exon_id "ENSRNOE00000262324"; exon_version "1";
X	ensembl	CDS	46203099	46203231	0	-	1	gene_id "ENSRNOG00000026157"; gene_version "8"; transcript_id "ENSRNOT00000143064"; transcript_version "1"; exon_number "5"; gene_name "Pnpla4"; gene_source "ensembl"; gene_biotype "protein_coding"; transcript_name "Pnpla4-203"; transcript_source "ensembl"; transcript_biotype "protein_coding"; protein_id "ENSRNOP00000100393"; protein_version "1";
X	ensembl	exon	46203099	46203231	0	-	.	gene_id "ENSRNOG00000026157"; gene_version "8"; transcript_id "ENSRNOT00000030771"; transcript_version "8"; exon_number "4"; gene_name "Pnpla4"; gene_source "ensembl"; gene_biotype "protein_coding"; transcript_name "Pnpla4-201"; transcript_source "ensembl"; transcript_biotype "protein_coding"; exon_id "ENSRNOE00000262324"; exon_version "1"; tag "Ensembl_canonical";
X	ensembl	CDS	46203099	46203231	0	-	1	gene_id "ENSRNOG00000026157"; gene_version "8"; transcript_id "ENSRNOT00000030771"; transcript_version "8"; exon_number "4"; gene_name "Pnpla4"; gene_source "ensembl"; gene_biotype "protein_coding"; transcript_name "Pnpla4-201"; transcript_source "ensembl"; transcript_biotype "protein_coding"; protein_id "ENSRNOP00000033754"; protein_version "6"; tag "Ensembl_canonical";
X	ensembl	exon	46203099	46203231	0	-	.	gene_id "ENSRNOG00000026157"; gene_version "8"; transcript_id "ENSRNOT00000146796"; transcript_version "1"; exon_number "5"; gene_name "Pnpla4"; gene_source "ensembl"; gene_biotype "protein_coding"; transcript_name "Pnpla4-204"; transcript_source "ensembl"; transcript_biotype "protein_coding"; exon_id "ENSRNOE00000262324"; exon_version "1";
X	ensembl	CDS	46203099	46203231	0	-	1	gene_id "ENSRNOG00000026157"; gene_version "8"; transcript_id "ENSRNOT00000146796"; transcript_version "1"; exon_number "5"; gene_name "Pnpla4"; gene_source "ensembl"; gene_biotype "protein_coding"; transcript_name "Pnpla4-204"; transcript_source "ensembl"; transcript_biotype "protein_coding"; protein_id "ENSRNOP00000109285"; protein_version "1";
X	ensembl	exon	46203099	46203231	0	-	.	gene_id "ENSRNOG00000026157"; gene_version "8"; transcript_id "ENSRNOT00000097042"; transcript_version "2"; exon_number "5"; gene_name "Pnpla4"; gene_source "ensembl"; gene_biotype "protein_coding"; transcript_name "Pnpla4-202"; transcript_source "ensembl"; transcript_biotype "protein_coding"; exon_id "ENSRNOE00000262324"; exon_version "1";
X	ensembl	CDS	46203099	46203231	0	-	1	gene_id "ENSRNOG00000026157"; gene_version "8"; transcript_id "ENSRNOT00000097042"; transcript_version "2"; exon_number "5"; gene_name "Pnpla4"; gene_source "ensembl"; gene_biotype "protein_coding"; transcript_name "Pnpla4-202"; transcript_source "ensembl"; transcript_biotype "protein_coding"; protein_id "ENSRNOP00000089216"; protein_version "2";
X	ENSEMBL114_rn	exon	46203099	46203231	2.99117667380839	-	.	gene_id "ENSRNOG00000026157"; transcript_id "ENSRNOG00000026157_tx_11"; exon_id "X_46203099_46203231_-"; exonnum "5"; txlen "902";
X	ENSEMBL114_rn	exon	46203099	46203231	11.5074426049875	-	.	gene_id "ENSRNOG00000026157"; transcript_id "ENSRNOG00000026157_tx_5"; exon_id "X_46203099_46203231_-"; exonnum "5"; txlen "968";
X	ENSEMBL114_rn	exon	46203099	46203231	8.63708874215575	-	.	gene_id "ENSRNOG00000026157"; transcript_id "ENSRNOG00000026157_tx_6"; exon_id "X_46203099_46203231_-"; exonnum "4"; txlen "780";
X	ENSEMBL114_rn	exon	46203099	46203231	8.30107352842142	-	.	gene_id "ENSRNOG00000026157"; transcript_id "ENSRNOG00000026157_tx_7"; exon_id "X_46203099_46203231_-"; exonnum "3"; txlen "656";
X	ensembl	exon	46203475	46203569	0	-	.	gene_id "ENSRNOG00000026157"; gene_version "8"; transcript_id "ENSRNOT00000143064"; transcript_version "1"; exon_number "4"; gene_name "Pnpla4"; gene_source "ensembl"; gene_biotype "protein_coding"; transcript_name "Pnpla4-203"; transcript_source "ensembl"; transcript_biotype "protein_coding"; exon_id "ENSRNOE00000262332"; exon_version "1";
X	ensembl	CDS	46203475	46203569	0	-	0	gene_id "ENSRNOG00000026157"; gene_version "8"; transcript_id "ENSRNOT00000143064"; transcript_version "1"; exon_number "4"; gene_name "Pnpla4"; gene_source "ensembl"; gene_biotype "protein_coding"; transcript_name "Pnpla4-203"; transcript_source "ensembl"; transcript_biotype "protein_coding"; protein_id "ENSRNOP00000100393"; protein_version "1";
X	ensembl	exon	46203475	46203569	0	-	.	gene_id "ENSRNOG00000026157"; gene_version "8"; transcript_id "ENSRNOT00000030771"; transcript_version "8"; exon_number "3"; gene_name "Pnpla4"; gene_source "ensembl"; gene_biotype "protein_coding"; transcript_name "Pnpla4-201"; transcript_source "ensembl"; transcript_biotype "protein_coding"; exon_id "ENSRNOE00000262332"; exon_version "1"; tag "Ensembl_canonical";
X	ensembl	CDS	46203475	46203569	0	-	0	gene_id "ENSRNOG00000026157"; gene_version "8"; transcript_id "ENSRNOT00000030771"; transcript_version "8"; exon_number "3"; gene_name "Pnpla4"; gene_source "ensembl"; gene_biotype "protein_coding"; transcript_name "Pnpla4-201"; transcript_source "ensembl"; transcript_biotype "protein_coding"; protein_id "ENSRNOP00000033754"; protein_version "6"; tag "Ensembl_canonical";
X	ensembl	exon	46203475	46203569	0	-	.	gene_id "ENSRNOG00000026157"; gene_version "8"; transcript_id "ENSRNOT00000146796"; transcript_version "1"; exon_number "4"; gene_name "Pnpla4"; gene_source "ensembl"; gene_biotype "protein_coding"; transcript_name "Pnpla4-204"; transcript_source "ensembl"; transcript_biotype "protein_coding"; exon_id "ENSRNOE00000262332"; exon_version "1";
X	ensembl	CDS	46203475	46203569	0	-	0	gene_id "ENSRNOG00000026157"; gene_version "8"; transcript_id "ENSRNOT00000146796"; transcript_version "1"; exon_number "4"; gene_name "Pnpla4"; gene_source "ensembl"; gene_biotype "protein_coding"; transcript_name "Pnpla4-204"; transcript_source "ensembl"; transcript_biotype "protein_coding"; protein_id "ENSRNOP00000109285"; protein_version "1";
X	ensembl	exon	46203475	46203569	0	-	.	gene_id "ENSRNOG00000026157"; gene_version "8"; transcript_id "ENSRNOT00000097042"; transcript_version "2"; exon_number "4"; gene_name "Pnpla4"; gene_source "ensembl"; gene_biotype "protein_coding"; transcript_name "Pnpla4-202"; transcript_source "ensembl"; transcript_biotype "protein_coding"; exon_id "ENSRNOE00000262332"; exon_version "1";
X	ensembl	CDS	46203475	46203569	0	-	0	gene_id "ENSRNOG00000026157"; gene_version "8"; transcript_id "ENSRNOT00000097042"; transcript_version "2"; exon_number "4"; gene_name "Pnpla4"; gene_source "ensembl"; gene_biotype "protein_coding"; transcript_name "Pnpla4-202"; transcript_source "ensembl"; transcript_biotype "protein_coding"; protein_id "ENSRNOP00000089216"; protein_version "2";
X	ENSEMBL114_rn	exon	46203475	46203569	2.99117667380839	-	.	gene_id "ENSRNOG00000026157"; transcript_id "ENSRNOG00000026157_tx_11"; exon_id "X_46203475_46203569_-"; exonnum "4"; txlen "902";
X	ENSEMBL114_rn	exon	46203475	46203569	11.5074426049875	-	.	gene_id "ENSRNOG00000026157"; transcript_id "ENSRNOG00000026157_tx_5"; exon_id "X_46203475_46203569_-"; exonnum "4"; txlen "968";
X	ENSEMBL114_rn	exon	46203475	46203569	8.63708874215575	-	.	gene_id "ENSRNOG00000026157"; transcript_id "ENSRNOG00000026157_tx_6"; exon_id "X_46203475_46203569_-"; exonnum "3"; txlen "780";
X	ENSEMBL114_rn	exon	46203475	46203569	8.30107352842142	-	.	gene_id "ENSRNOG00000026157"; transcript_id "ENSRNOG00000026157_tx_7"; exon_id "X_46203475_46203569_-"; exonnum "2"; txlen "656";
X	ensembl	CDS	46204206	46204385	0	-	0	gene_id "ENSRNOG00000026157"; gene_version "8"; transcript_id "ENSRNOT00000143064"; transcript_version "1"; exon_number "3"; gene_name "Pnpla4"; gene_source "ensembl"; gene_biotype "protein_coding"; transcript_name "Pnpla4-203"; transcript_source "ensembl"; transcript_biotype "protein_coding"; protein_id "ENSRNOP00000100393"; protein_version "1";
X	ensembl	CDS	46204206	46204385	0	-	0	gene_id "ENSRNOG00000026157"; gene_version "8"; transcript_id "ENSRNOT00000146796"; transcript_version "1"; exon_number "3"; gene_name "Pnpla4"; gene_source "ensembl"; gene_biotype "protein_coding"; transcript_name "Pnpla4-204"; transcript_source "ensembl"; transcript_biotype "protein_coding"; protein_id "ENSRNOP00000109285"; protein_version "1";
X	ensembl	CDS	46204206	46204385	0	-	0	gene_id "ENSRNOG00000026157"; gene_version "8"; transcript_id "ENSRNOT00000097042"; transcript_version "2"; exon_number "3"; gene_name "Pnpla4"; gene_source "ensembl"; gene_biotype "protein_coding"; transcript_name "Pnpla4-202"; transcript_source "ensembl"; transcript_biotype "protein_coding"; protein_id "ENSRNOP00000089216"; protein_version "2";
X	ensembl	exon	46204206	46204393	0	-	.	gene_id "ENSRNOG00000026157"; gene_version "8"; transcript_id "ENSRNOT00000143064"; transcript_version "1"; exon_number "3"; gene_name "Pnpla4"; gene_source "ensembl"; gene_biotype "protein_coding"; transcript_name "Pnpla4-203"; transcript_source "ensembl"; transcript_biotype "protein_coding"; exon_id "ENSRNOE00000641504"; exon_version "1";
X	ensembl	exon	46204206	46204393	0	-	.	gene_id "ENSRNOG00000026157"; gene_version "8"; transcript_id "ENSRNOT00000030771"; transcript_version "8"; exon_number "2"; gene_name "Pnpla4"; gene_source "ensembl"; gene_biotype "protein_coding"; transcript_name "Pnpla4-201"; transcript_source "ensembl"; transcript_biotype "protein_coding"; exon_id "ENSRNOE00000262359"; exon_version "4"; tag "Ensembl_canonical";
X	ensembl	CDS	46204206	46204393	0	-	2	gene_id "ENSRNOG00000026157"; gene_version "8"; transcript_id "ENSRNOT00000030771"; transcript_version "8"; exon_number "2"; gene_name "Pnpla4"; gene_source "ensembl"; gene_biotype "protein_coding"; transcript_name "Pnpla4-201"; transcript_source "ensembl"; transcript_biotype "protein_coding"; protein_id "ENSRNOP00000033754"; protein_version "6"; tag "Ensembl_canonical";
X	ensembl	exon	46204206	46204393	0	-	.	gene_id "ENSRNOG00000026157"; gene_version "8"; transcript_id "ENSRNOT00000146796"; transcript_version "1"; exon_number "3"; gene_name "Pnpla4"; gene_source "ensembl"; gene_biotype "protein_coding"; transcript_name "Pnpla4-204"; transcript_source "ensembl"; transcript_biotype "protein_coding"; exon_id "ENSRNOE00000641504"; exon_version "1";
X	ensembl	exon	46204206	46204393	0	-	.	gene_id "ENSRNOG00000026157"; gene_version "8"; transcript_id "ENSRNOT00000097042"; transcript_version "2"; exon_number "3"; gene_name "Pnpla4"; gene_source "ensembl"; gene_biotype "protein_coding"; transcript_name "Pnpla4-202"; transcript_source "ensembl"; transcript_biotype "protein_coding"; exon_id "ENSRNOE00000641504"; exon_version "1";
X	ENSEMBL114_rn	exon	46204206	46204393	2.99117667380839	-	.	gene_id "ENSRNOG00000026157"; transcript_id "ENSRNOG00000026157_tx_11"; exon_id "X_46204206_46204393_-"; exonnum "3"; txlen "902";
X	ENSEMBL114_rn	exon	46204206	46204393	11.5074426049875	-	.	gene_id "ENSRNOG00000026157"; transcript_id "ENSRNOG00000026157_tx_5"; exon_id "X_46204206_46204393_-"; exonnum "3"; txlen "968";
X	ensembl	start_codon	46204383	46204385	0	-	0	gene_id "ENSRNOG00000026157"; gene_version "8"; transcript_id "ENSRNOT00000143064"; transcript_version "1"; exon_number "3"; gene_name "Pnpla4"; gene_source "ensembl"; gene_biotype "protein_coding"; transcript_name "Pnpla4-203"; transcript_source "ensembl"; transcript_biotype "protein_coding";
X	ensembl	start_codon	46204383	46204385	0	-	0	gene_id "ENSRNOG00000026157"; gene_version "8"; transcript_id "ENSRNOT00000146796"; transcript_version "1"; exon_number "3"; gene_name "Pnpla4"; gene_source "ensembl"; gene_biotype "protein_coding"; transcript_name "Pnpla4-204"; transcript_source "ensembl"; transcript_biotype "protein_coding";
X	ensembl	start_codon	46204383	46204385	0	-	0	gene_id "ENSRNOG00000026157"; gene_version "8"; transcript_id "ENSRNOT00000097042"; transcript_version "2"; exon_number "3"; gene_name "Pnpla4"; gene_source "ensembl"; gene_biotype "protein_coding"; transcript_name "Pnpla4-202"; transcript_source "ensembl"; transcript_biotype "protein_coding";
X	ensembl	five_prime_utr	46204386	46204393	0	-	.	gene_id "ENSRNOG00000026157"; gene_version "8"; transcript_id "ENSRNOT00000143064"; transcript_version "1"; gene_name "Pnpla4"; gene_source "ensembl"; gene_biotype "protein_coding"; transcript_name "Pnpla4-203"; transcript_source "ensembl"; transcript_biotype "protein_coding";
X	ensembl	five_prime_utr	46204386	46204393	0	-	.	gene_id "ENSRNOG00000026157"; gene_version "8"; transcript_id "ENSRNOT00000146796"; transcript_version "1"; gene_name "Pnpla4"; gene_source "ensembl"; gene_biotype "protein_coding"; transcript_name "Pnpla4-204"; transcript_source "ensembl"; transcript_biotype "protein_coding";
X	ensembl	five_prime_utr	46204386	46204393	0	-	.	gene_id "ENSRNOG00000026157"; gene_version "8"; transcript_id "ENSRNOT00000097042"; transcript_version "2"; gene_name "Pnpla4"; gene_source "ensembl"; gene_biotype "protein_coding"; transcript_name "Pnpla4-202"; transcript_source "ensembl"; transcript_biotype "protein_coding";
X	sraer114_ss	exon	46204435	46204547	8.30107352842142	-	.	gene_id "ENSRNOG00000026157"; transcript_id "ENSRNOG00000026157_tx_7"; exon_id "X_46204435_46204547_-"; exonnum "1"; txlen "656";
X	ensembl	exon	46204641	46204799	0	-	.	gene_id "ENSRNOG00000026157"; gene_version "8"; transcript_id "ENSRNOT00000143064"; transcript_version "1"; exon_number "2"; gene_name "Pnpla4"; gene_source "ensembl"; gene_biotype "protein_coding"; transcript_name "Pnpla4-203"; transcript_source "ensembl"; transcript_biotype "protein_coding"; exon_id "ENSRNOE00000485549"; exon_version "3";
X	ensembl	five_prime_utr	46204641	46204799	0	-	.	gene_id "ENSRNOG00000026157"; gene_version "8"; transcript_id "ENSRNOT00000143064"; transcript_version "1"; gene_name "Pnpla4"; gene_source "ensembl"; gene_biotype "protein_coding"; transcript_name "Pnpla4-203"; transcript_source "ensembl"; transcript_biotype "protein_coding";
X	ensembl	exon	46204641	46204799	0	-	.	gene_id "ENSRNOG00000026157"; gene_version "8"; transcript_id "ENSRNOT00000146796"; transcript_version "1"; exon_number "2"; gene_name "Pnpla4"; gene_source "ensembl"; gene_biotype "protein_coding"; transcript_name "Pnpla4-204"; transcript_source "ensembl"; transcript_biotype "protein_coding"; exon_id "ENSRNOE00000485549"; exon_version "3";
X	ensembl	five_prime_utr	46204641	46204799	0	-	.	gene_id "ENSRNOG00000026157"; gene_version "8"; transcript_id "ENSRNOT00000146796"; transcript_version "1"; gene_name "Pnpla4"; gene_source "ensembl"; gene_biotype "protein_coding"; transcript_name "Pnpla4-204"; transcript_source "ensembl"; transcript_biotype "protein_coding";
X	ensembl	exon	46204641	46204799	0	-	.	gene_id "ENSRNOG00000026157"; gene_version "8"; transcript_id "ENSRNOT00000097042"; transcript_version "2"; exon_number "2"; gene_name "Pnpla4"; gene_source "ensembl"; gene_biotype "protein_coding"; transcript_name "Pnpla4-202"; transcript_source "ensembl"; transcript_biotype "protein_coding"; exon_id "ENSRNOE00000485549"; exon_version "3";
X	ensembl	five_prime_utr	46204641	46204799	0	-	.	gene_id "ENSRNOG00000026157"; gene_version "8"; transcript_id "ENSRNOT00000097042"; transcript_version "2"; gene_name "Pnpla4"; gene_source "ensembl"; gene_biotype "protein_coding"; transcript_name "Pnpla4-202"; transcript_source "ensembl"; transcript_biotype "protein_coding";
X	sraer114_mid	exon	46204641	46204829	2.99117667380839	-	.	gene_id "ENSRNOG00000026157"; transcript_id "ENSRNOG00000026157_tx_11"; exon_id "X_46204641_46204829_-"; exonnum "2"; txlen "902";
X	sraer114_mid	exon	46204641	46204829	11.5074426049875	-	.	gene_id "ENSRNOG00000026157"; transcript_id "ENSRNOG00000026157_tx_5"; exon_id "X_46204641_46204829_-"; exonnum "2"; txlen "968";
X	sraer114_mid	exon	46204641	46204829	8.63708874215575	-	.	gene_id "ENSRNOG00000026157"; transcript_id "ENSRNOG00000026157_tx_6"; exon_id "X_46204641_46204829_-"; exonnum "2"; txlen "780";
X	ensembl	CDS	46204982	46204994	0	-	0	gene_id "ENSRNOG00000026157"; gene_version "8"; transcript_id "ENSRNOT00000030771"; transcript_version "8"; exon_number "1"; gene_name "Pnpla4"; gene_source "ensembl"; gene_biotype "protein_coding"; transcript_name "Pnpla4-201"; transcript_source "ensembl"; transcript_biotype "protein_coding"; protein_id "ENSRNOP00000033754"; protein_version "6"; tag "Ensembl_canonical";
X	ensembl	exon	46204982	46205029	0	-	.	gene_id "ENSRNOG00000026157"; gene_version "8"; transcript_id "ENSRNOT00000030771"; transcript_version "8"; exon_number "1"; gene_name "Pnpla4"; gene_source "ensembl"; gene_biotype "protein_coding"; transcript_name "Pnpla4-201"; transcript_source "ensembl"; transcript_biotype "protein_coding"; exon_id "ENSRNOE00000803403"; exon_version "1"; tag "Ensembl_canonical";
X	ENSEMBL114_rn	exon	46204982	46205029	2.99117667380839	-	.	gene_id "ENSRNOG00000026157"; transcript_id "ENSRNOG00000026157_tx_11"; exon_id "X_46204982_46205029_-"; exonnum "1"; txlen "902";
X	ENSEMBL114_rn	exon	46204982	46205029	11.5074426049875	-	.	gene_id "ENSRNOG00000026157"; transcript_id "ENSRNOG00000026157_tx_5"; exon_id "X_46204982_46205029_-"; exonnum "1"; txlen "968";
X	ENSEMBL114_rn	exon	46204982	46205029	8.63708874215575	-	.	gene_id "ENSRNOG00000026157"; transcript_id "ENSRNOG00000026157_tx_6"; exon_id "X_46204982_46205029_-"; exonnum "1"; txlen "780";
X	ensembl	exon	46204982	46205089	0	-	.	gene_id "ENSRNOG00000026157"; gene_version "8"; transcript_id "ENSRNOT00000143064"; transcript_version "1"; exon_number "1"; gene_name "Pnpla4"; gene_source "ensembl"; gene_biotype "protein_coding"; transcript_name "Pnpla4-203"; transcript_source "ensembl"; transcript_biotype "protein_coding"; exon_id "ENSRNOE00000660323"; exon_version "2";
X	ensembl	five_prime_utr	46204982	46205089	0	-	.	gene_id "ENSRNOG00000026157"; gene_version "8"; transcript_id "ENSRNOT00000143064"; transcript_version "1"; gene_name "Pnpla4"; gene_source "ensembl"; gene_biotype "protein_coding"; transcript_name "Pnpla4-203"; transcript_source "ensembl"; transcript_biotype "protein_coding";
X	ensembl	exon	46204982	46205089	0	-	.	gene_id "ENSRNOG00000026157"; gene_version "8"; transcript_id "ENSRNOT00000146796"; transcript_version "1"; exon_number "1"; gene_name "Pnpla4"; gene_source "ensembl"; gene_biotype "protein_coding"; transcript_name "Pnpla4-204"; transcript_source "ensembl"; transcript_biotype "protein_coding"; exon_id "ENSRNOE00000660323"; exon_version "2";
X	ensembl	five_prime_utr	46204982	46205089	0	-	.	gene_id "ENSRNOG00000026157"; gene_version "8"; transcript_id "ENSRNOT00000146796"; transcript_version "1"; gene_name "Pnpla4"; gene_source "ensembl"; gene_biotype "protein_coding"; transcript_name "Pnpla4-204"; transcript_source "ensembl"; transcript_biotype "protein_coding";
X	ensembl	exon	46204982	46205089	0	-	.	gene_id "ENSRNOG00000026157"; gene_version "8"; transcript_id "ENSRNOT00000097042"; transcript_version "2"; exon_number "1"; gene_name "Pnpla4"; gene_source "ensembl"; gene_biotype "protein_coding"; transcript_name "Pnpla4-202"; transcript_source "ensembl"; transcript_biotype "protein_coding"; exon_id "ENSRNOE00000660323"; exon_version "2";
X	ensembl	five_prime_utr	46204982	46205089	0	-	.	gene_id "ENSRNOG00000026157"; gene_version "8"; transcript_id "ENSRNOT00000097042"; transcript_version "2"; gene_name "Pnpla4"; gene_source "ensembl"; gene_biotype "protein_coding"; transcript_name "Pnpla4-202"; transcript_source "ensembl"; transcript_biotype "protein_coding";
X	ensembl	start_codon	46204992	46204994	0	-	0	gene_id "ENSRNOG00000026157"; gene_version "8"; transcript_id "ENSRNOT00000030771"; transcript_version "8"; exon_number "1"; gene_name "Pnpla4"; gene_source "ensembl"; gene_biotype "protein_coding"; transcript_name "Pnpla4-201"; transcript_source "ensembl"; transcript_biotype "protein_coding"; tag "Ensembl_canonical";
X	ensembl	five_prime_utr	46204995	46205029	0	-	.	gene_id "ENSRNOG00000026157"; gene_version "8"; transcript_id "ENSRNOT00000030771"; transcript_version "8"; gene_name "Pnpla4"; gene_source "ensembl"; gene_biotype "protein_coding"; transcript_name "Pnpla4-201"; transcript_source "ensembl"; transcript_biotype "protein_coding"; tag "Ensembl_canonical";
X	sraer114_es	exon	46234402	46235981	0.0601364624624393	-	.	gene_id "sraer114_gene_55753"; transcript_id "sraer114_gene_55753_tx_1"; exon_id "X_46234402_46235981_-"; exonnum "2"; txlen "3482";
X	sraer114_es	exon	46235710	46235893	0.026727316649973	-	.	gene_id "sraer114_gene_55753"; transcript_id "sraer114_gene_55753_tx_2"; exon_id "X_46235710_46235893_-"; exonnum "2"; txlen "2086";
X	sraer114_ss	exon	46236284	46238185	0.0601364624624393	-	.	gene_id "sraer114_gene_55753"; transcript_id "sraer114_gene_55753_tx_1"; exon_id "X_46236284_46238185_-"; exonnum "1"; txlen "3482";
X	sraer114_ss	exon	46236284	46238185	0.026727316649973	-	.	gene_id "sraer114_gene_55753"; transcript_id "sraer114_gene_55753_tx_2"; exon_id "X_46236284_46238185_-"; exonnum "1"; txlen "2086";
X	ensembl	exon	46245597	46245960	0	-	.	gene_id "ENSRNOG00000070283"; gene_version "2"; transcript_id "ENSRNOT00000123189"; transcript_version "1"; exon_number "2"; gene_source "ensembl"; gene_biotype "lncRNA"; transcript_source "ensembl"; transcript_biotype "lncRNA"; exon_id "ENSRNOE00000741323"; exon_version "1"; tag "Ensembl_canonical";
X	ENSEMBL114_rn	exon	46245597	46245960	0.0163361943491339	-	.	gene_id "ENSRNOG00000070283"; transcript_id "ENSRNOG00000070283_tx_5"; exon_id "X_46245597_46245960_-"; exonnum "3"; txlen "528";
X	ensembl	transcript	46245597	46281381	0	-	.	gene_id "ENSRNOG00000070283"; gene_version "2"; transcript_id "ENSRNOT00000123189"; transcript_version "1"; gene_source "ensembl"; gene_biotype "lncRNA"; transcript_source "ensembl"; transcript_biotype "lncRNA"; tag "Ensembl_canonical";
X	ensembl	gene	46245597	46282617	0	-	.	gene_id "ENSRNOG00000070283"; gene_version "2"; gene_source "ensembl"; gene_biotype "lncRNA";
X	ensembl	exon	46261141	46261314	0	-	.	gene_id "ENSRNOG00000070283"; gene_version "2"; transcript_id "ENSRNOT00000103201"; transcript_version "2"; exon_number "3"; gene_source "ensembl"; gene_biotype "lncRNA"; transcript_source "ensembl"; transcript_biotype "lncRNA"; exon_id "ENSRNOE00000643347"; exon_version "2";
X	ensembl	transcript	46261141	46282560	0	-	.	gene_id "ENSRNOG00000070283"; gene_version "2"; transcript_id "ENSRNOT00000103201"; transcript_version "2"; gene_source "ensembl"; gene_biotype "lncRNA"; transcript_source "ensembl"; transcript_biotype "lncRNA";
X	sraer114_es	exon	46279388	46279580	0.0312444914341209	-	.	gene_id "ENSRNOG00000070283"; transcript_id "ENSRNOG00000070283_tx_4"; exon_id "X_46279388_46279580_-"; exonnum "5"; txlen "560";
X	sraer114_es	exon	46279388	46279580	0.0122983636496008	-	.	gene_id "ENSRNOG00000070283"; transcript_id "ENSRNOG00000070283_tx_6"; exon_id "X_46279388_46279580_-"; exonnum "5"; txlen "528";
X	sraer114_es	exon	46279388	46279580	0.00830970516864918	-	.	gene_id "ENSRNOG00000070283"; transcript_id "ENSRNOG00000070283_tx_7"; exon_id "X_46279388_46279580_-"; exonnum "5"; txlen "616";
X	sraer114_mid	exon	46279959	46280043	0.0312444914341209	-	.	gene_id "ENSRNOG00000070283"; transcript_id "ENSRNOG00000070283_tx_4"; exon_id "X_46279959_46280043_-"; exonnum "4"; txlen "560";
X	sraer114_mid	exon	46279959	46280043	0.0122983636496008	-	.	gene_id "ENSRNOG00000070283"; transcript_id "ENSRNOG00000070283_tx_6"; exon_id "X_46279959_46280043_-"; exonnum "4"; txlen "528";
X	sraer114_mid	exon	46279959	46280043	0.00830970516864918	-	.	gene_id "ENSRNOG00000070283"; transcript_id "ENSRNOG00000070283_tx_7"; exon_id "X_46279959_46280043_-"; exonnum "4"; txlen "616";
X	ensembl	exon	46280465	46280706	0	-	.	gene_id "ENSRNOG00000070283"; gene_version "2"; transcript_id "ENSRNOT00000160675"; transcript_version "1"; exon_number "4"; gene_source "ensembl"; gene_biotype "lncRNA"; transcript_source "ensembl"; transcript_biotype "lncRNA"; exon_id "ENSRNOE00000815361"; exon_version "1";
X	ensembl	transcript	46280465	46282617	0	-	.	gene_id "ENSRNOG00000070283"; gene_version "2"; transcript_id "ENSRNOT00000160675"; transcript_version "1"; gene_source "ensembl"; gene_biotype "lncRNA"; transcript_source "ensembl"; transcript_biotype "lncRNA";
X	ensembl	exon	46280871	46280908	0	-	.	gene_id "ENSRNOG00000070283"; gene_version "2"; transcript_id "ENSRNOT00000160675"; transcript_version "1"; exon_number "3"; gene_source "ensembl"; gene_biotype "lncRNA"; transcript_source "ensembl"; transcript_biotype "lncRNA"; exon_id "ENSRNOE00000716974"; exon_version "1";
X	sraer114_mid	exon	46280879	46280908	0.0312444914341209	-	.	gene_id "ENSRNOG00000070283"; transcript_id "ENSRNOG00000070283_tx_4"; exon_id "X_46280879_46280908_-"; exonnum "3"; txlen "560";
X	sraer114_mid	exon	46280879	46280908	0.0163361943491339	-	.	gene_id "ENSRNOG00000070283"; transcript_id "ENSRNOG00000070283_tx_5"; exon_id "X_46280879_46280908_-"; exonnum "2"; txlen "528";
X	sraer114_mid	exon	46280879	46280908	0.0122983636496008	-	.	gene_id "ENSRNOG00000070283"; transcript_id "ENSRNOG00000070283_tx_6"; exon_id "X_46280879_46280908_-"; exonnum "3"; txlen "528";
X	sraer114_mid	exon	46280879	46280908	0.00830970516864918	-	.	gene_id "ENSRNOG00000070283"; transcript_id "ENSRNOG00000070283_tx_7"; exon_id "X_46280879_46280908_-"; exonnum "3"; txlen "616";
X	ensembl	exon	46281054	46281187	0	-	.	gene_id "ENSRNOG00000070283"; gene_version "2"; transcript_id "ENSRNOT00000103201"; transcript_version "2"; exon_number "2"; gene_source "ensembl"; gene_biotype "lncRNA"; transcript_source "ensembl"; transcript_biotype "lncRNA"; exon_id "ENSRNOE00000396242"; exon_version "2";
X	ensembl	exon	46281054	46281187	0	-	.	gene_id "ENSRNOG00000070283"; gene_version "2"; transcript_id "ENSRNOT00000160675"; transcript_version "1"; exon_number "2"; gene_source "ensembl"; gene_biotype "lncRNA"; transcript_source "ensembl"; transcript_biotype "lncRNA"; exon_id "ENSRNOE00000396242"; exon_version "2";
X	ENSEMBL114_rn	exon	46281054	46281187	0.0312444914341209	-	.	gene_id "ENSRNOG00000070283"; transcript_id "ENSRNOG00000070283_tx_4"; exon_id "X_46281054_46281187_-"; exonnum "2"; txlen "560";
X	ENSEMBL114_rn	exon	46281054	46281187	0.0163361943491339	-	.	gene_id "ENSRNOG00000070283"; transcript_id "ENSRNOG00000070283_tx_5"; exon_id "X_46281054_46281187_-"; exonnum "1"; txlen "528";
X	ENSEMBL114_rn	exon	46281054	46281187	0.0122983636496008	-	.	gene_id "ENSRNOG00000070283"; transcript_id "ENSRNOG00000070283_tx_6"; exon_id "X_46281054_46281187_-"; exonnum "2"; txlen "528";
X	ENSEMBL114_rn	exon	46281054	46281187	0.00830970516864918	-	.	gene_id "ENSRNOG00000070283"; transcript_id "ENSRNOG00000070283_tx_7"; exon_id "X_46281054_46281187_-"; exonnum "2"; txlen "616";
X	ensembl	exon	46281054	46281381	0	-	.	gene_id "ENSRNOG00000070283"; gene_version "2"; transcript_id "ENSRNOT00000123189"; transcript_version "1"; exon_number "1"; gene_source "ensembl"; gene_biotype "lncRNA"; transcript_source "ensembl"; transcript_biotype "lncRNA"; exon_id "ENSRNOE00000707430"; exon_version "1"; tag "Ensembl_canonical";
X	sraer114_ss	exon	46282143	46282316	0.00830970516864918	-	.	gene_id "ENSRNOG00000070283"; transcript_id "ENSRNOG00000070283_tx_7"; exon_id "X_46282143_46282316_-"; exonnum "1"; txlen "616";
X	ensembl	exon	46282475	46282560	0	-	.	gene_id "ENSRNOG00000070283"; gene_version "2"; transcript_id "ENSRNOT00000103201"; transcript_version "2"; exon_number "1"; gene_source "ensembl"; gene_biotype "lncRNA"; transcript_source "ensembl"; transcript_biotype "lncRNA"; exon_id "ENSRNOE00000733117"; exon_version "1";
X	ENSEMBL114_rn	exon	46282475	46282560	0.0122983636496008	-	.	gene_id "ENSRNOG00000070283"; transcript_id "ENSRNOG00000070283_tx_6"; exon_id "X_46282475_46282560_-"; exonnum "1"; txlen "528";
X	ensembl	exon	46282561	46282617	0	-	.	gene_id "ENSRNOG00000070283"; gene_version "2"; transcript_id "ENSRNOT00000160675"; transcript_version "1"; exon_number "1"; gene_source "ensembl"; gene_biotype "lncRNA"; transcript_source "ensembl"; transcript_biotype "lncRNA"; exon_id "ENSRNOE00000673409"; exon_version "1";
X	sraer114_ss	exon	46284329	46284446	0.0312444914341209	-	.	gene_id "ENSRNOG00000070283"; transcript_id "ENSRNOG00000070283_tx_4"; exon_id "X_46284329_46284446_-"; exonnum "1"; txlen "560";
X	ensembl	three_prime_utr	46383967	46384416	0	-	.	gene_id "ENSRNOG00000089620"; gene_version "1"; transcript_id "ENSRNOT00000129443"; transcript_version "1"; gene_name "Prrg1"; gene_source "ensembl"; gene_biotype "protein_coding"; transcript_name "Prrg1-201"; transcript_source "ensembl"; transcript_biotype "protein_coding";
X	ensembl	three_prime_utr	46383967	46384416	0	-	.	gene_id "ENSRNOG00000089620"; gene_version "1"; transcript_id "ENSRNOT00000157302"; transcript_version "1"; gene_name "Prrg1"; gene_source "ensembl"; gene_biotype "protein_coding"; transcript_name "Prrg1-202"; transcript_source "ensembl"; transcript_biotype "protein_coding"; tag "Ensembl_canonical";
X	ensembl	three_prime_utr	46383967	46384416	0	-	.	gene_id "ENSRNOG00000089620"; gene_version "1"; transcript_id "ENSRNOT00000168871"; transcript_version "1"; gene_name "Prrg1"; gene_source "ensembl"; gene_biotype "protein_coding"; transcript_name "Prrg1-203"; transcript_source "ensembl"; transcript_biotype "protein_coding";
X	ensembl	three_prime_utr	46383967	46384416	0	-	.	gene_id "ENSRNOG00000089620"; gene_version "1"; transcript_id "ENSRNOT00000125245"; transcript_version "1"; gene_name "Prrg1"; gene_source "ensembl"; gene_biotype "protein_coding"; transcript_name "Prrg1-204"; transcript_source "ensembl"; transcript_biotype "protein_coding";
X	ensembl	exon	46383967	46384902	0	-	.	gene_id "ENSRNOG00000089620"; gene_version "1"; transcript_id "ENSRNOT00000129443"; transcript_version "1"; exon_number "5"; gene_name "Prrg1"; gene_source "ensembl"; gene_biotype "protein_coding"; transcript_name "Prrg1-201"; transcript_source "ensembl"; transcript_biotype "protein_coding"; exon_id "ENSRNOE00000785118"; exon_version "1";
X	ensembl	exon	46383967	46384902	0	-	.	gene_id "ENSRNOG00000089620"; gene_version "1"; transcript_id "ENSRNOT00000157302"; transcript_version "1"; exon_number "4"; gene_name "Prrg1"; gene_source "ensembl"; gene_biotype "protein_coding"; transcript_name "Prrg1-202"; transcript_source "ensembl"; transcript_biotype "protein_coding"; exon_id "ENSRNOE00000785118"; exon_version "1"; tag "Ensembl_canonical";
X	ensembl	exon	46383967	46384902	0	-	.	gene_id "ENSRNOG00000089620"; gene_version "1"; transcript_id "ENSRNOT00000168871"; transcript_version "1"; exon_number "5"; gene_name "Prrg1"; gene_source "ensembl"; gene_biotype "protein_coding"; transcript_name "Prrg1-203"; transcript_source "ensembl"; transcript_biotype "protein_coding"; exon_id "ENSRNOE00000785118"; exon_version "1";
X	ensembl	exon	46383967	46384902	0	-	.	gene_id "ENSRNOG00000089620"; gene_version "1"; transcript_id "ENSRNOT00000125245"; transcript_version "1"; exon_number "4"; gene_name "Prrg1"; gene_source "ensembl"; gene_biotype "protein_coding"; transcript_name "Prrg1-204"; transcript_source "ensembl"; transcript_biotype "protein_coding"; exon_id "ENSRNOE00000785118"; exon_version "1";
X	ENSEMBL114_rn	exon	46383967	46384902	6.01656620541303	-	.	gene_id "ENSRNOG00000089620"; transcript_id "ENSRNOG00000089620_tx_11"; exon_id "X_46383967_46384902_-"; exonnum "7"; txlen "1434";
X	ENSEMBL114_rn	exon	46383967	46384902	5.75394677470064	-	.	gene_id "ENSRNOG00000089620"; transcript_id "ENSRNOG00000089620_tx_12"; exon_id "X_46383967_46384902_-"; exonnum "7"; txlen "1717";
X	ENSEMBL114_rn	exon	46383967	46384902	27.8164938915461	-	.	gene_id "ENSRNOG00000089620"; transcript_id "ENSRNOG00000089620_tx_5"; exon_id "X_46383967_46384902_-"; exonnum "6"; txlen "1337";
X	ENSEMBL114_rn	exon	46383967	46384902	27.7798030158378	-	.	gene_id "ENSRNOG00000089620"; transcript_id "ENSRNOG00000089620_tx_6"; exon_id "X_46383967_46384902_-"; exonnum "5"; txlen "1264";
X	ENSEMBL114_rn	exon	46383967	46384902	19.2838596176275	-	.	gene_id "ENSRNOG00000089620"; transcript_id "ENSRNOG00000089620_tx_7"; exon_id "X_46383967_46384902_-"; exonnum "6"; txlen "1620";
X	ENSEMBL114_rn	exon	46383967	46384902	19.2838596176275	-	.	gene_id "ENSRNOG00000089620"; transcript_id "ENSRNOG00000089620_tx_8"; exon_id "X_46383967_46384902_-"; exonnum "5"; txlen "1547";
X	ensembl	transcript	46383967	46437215	0	-	.	gene_id "ENSRNOG00000089620"; gene_version "1"; transcript_id "ENSRNOT00000129443"; transcript_version "1"; gene_name "Prrg1"; gene_source "ensembl"; gene_biotype "protein_coding"; transcript_name "Prrg1-201"; transcript_source "ensembl"; transcript_biotype "protein_coding";
X	ensembl	transcript	46383967	46456509	0	-	.	gene_id "ENSRNOG00000089620"; gene_version "1"; transcript_id "ENSRNOT00000157302"; transcript_version "1"; gene_name "Prrg1"; gene_source "ensembl"; gene_biotype "protein_coding"; transcript_name "Prrg1-202"; transcript_source "ensembl"; transcript_biotype "protein_coding"; tag "Ensembl_canonical";
X	ensembl	transcript	46383967	46493607	0	-	.	gene_id "ENSRNOG00000089620"; gene_version "1"; transcript_id "ENSRNOT00000168871"; transcript_version "1"; gene_name "Prrg1"; gene_source "ensembl"; gene_biotype "protein_coding"; transcript_name "Prrg1-203"; transcript_source "ensembl"; transcript_biotype "protein_coding";
X	ensembl	gene	46383967	46493700	0	-	.	gene_id "ENSRNOG00000089620"; gene_version "1"; gene_name "Prrg1"; gene_source "ensembl"; gene_biotype "protein_coding";
X	ensembl	transcript	46383967	46493700	0	-	.	gene_id "ENSRNOG00000089620"; gene_version "1"; transcript_id "ENSRNOT00000125245"; transcript_version "1"; gene_name "Prrg1"; gene_source "ensembl"; gene_biotype "protein_coding"; transcript_name "Prrg1-204"; transcript_source "ensembl"; transcript_biotype "protein_coding";
X	ensembl	stop_codon	46384417	46384419	0	-	0	gene_id "ENSRNOG00000089620"; gene_version "1"; transcript_id "ENSRNOT00000129443"; transcript_version "1"; exon_number "5"; gene_name "Prrg1"; gene_source "ensembl"; gene_biotype "protein_coding"; transcript_name "Prrg1-201"; transcript_source "ensembl"; transcript_biotype "protein_coding";
X	ensembl	stop_codon	46384417	46384419	0	-	0	gene_id "ENSRNOG00000089620"; gene_version "1"; transcript_id "ENSRNOT00000157302"; transcript_version "1"; exon_number "4"; gene_name "Prrg1"; gene_source "ensembl"; gene_biotype "protein_coding"; transcript_name "Prrg1-202"; transcript_source "ensembl"; transcript_biotype "protein_coding"; tag "Ensembl_canonical";
X	ensembl	stop_codon	46384417	46384419	0	-	0	gene_id "ENSRNOG00000089620"; gene_version "1"; transcript_id "ENSRNOT00000168871"; transcript_version "1"; exon_number "5"; gene_name "Prrg1"; gene_source "ensembl"; gene_biotype "protein_coding"; transcript_name "Prrg1-203"; transcript_source "ensembl"; transcript_biotype "protein_coding";
X	ensembl	stop_codon	46384417	46384419	0	-	0	gene_id "ENSRNOG00000089620"; gene_version "1"; transcript_id "ENSRNOT00000125245"; transcript_version "1"; exon_number "4"; gene_name "Prrg1"; gene_source "ensembl"; gene_biotype "protein_coding"; transcript_name "Prrg1-204"; transcript_source "ensembl"; transcript_biotype "protein_coding";
X	ensembl	CDS	46384420	46384902	0	-	0	gene_id "ENSRNOG00000089620"; gene_version "1"; transcript_id "ENSRNOT00000129443"; transcript_version "1"; exon_number "5"; gene_name "Prrg1"; gene_source "ensembl"; gene_biotype "protein_coding"; transcript_name "Prrg1-201"; transcript_source "ensembl"; transcript_biotype "protein_coding"; protein_id "ENSRNOP00000106134"; protein_version "1";
X	ensembl	CDS	46384420	46384902	0	-	0	gene_id "ENSRNOG00000089620"; gene_version "1"; transcript_id "ENSRNOT00000157302"; transcript_version "1"; exon_number "4"; gene_name "Prrg1"; gene_source "ensembl"; gene_biotype "protein_coding"; transcript_name "Prrg1-202"; transcript_source "ensembl"; transcript_biotype "protein_coding"; protein_id "ENSRNOP00000099645"; protein_version "1"; tag "Ensembl_canonical";
X	ensembl	CDS	46384420	46384902	0	-	0	gene_id "ENSRNOG00000089620"; gene_version "1"; transcript_id "ENSRNOT00000168871"; transcript_version "1"; exon_number "5"; gene_name "Prrg1"; gene_source "ensembl"; gene_biotype "protein_coding"; transcript_name "Prrg1-203"; transcript_source "ensembl"; transcript_biotype "protein_coding"; protein_id "ENSRNOP00000107597"; protein_version "1";
X	ensembl	CDS	46384420	46384902	0	-	0	gene_id "ENSRNOG00000089620"; gene_version "1"; transcript_id "ENSRNOT00000125245"; transcript_version "1"; exon_number "4"; gene_name "Prrg1"; gene_source "ensembl"; gene_biotype "protein_coding"; transcript_name "Prrg1-204"; transcript_source "ensembl"; transcript_biotype "protein_coding"; protein_id "ENSRNOP00000108965"; protein_version "1";
X	sraer114_mid	exon	46398727	46398762	6.01656620541303	-	.	gene_id "ENSRNOG00000089620"; transcript_id "ENSRNOG00000089620_tx_11"; exon_id "X_46398727_46398762_-"; exonnum "6"; txlen "1434";
X	sraer114_mid	exon	46398727	46398762	5.75394677470064	-	.	gene_id "ENSRNOG00000089620"; transcript_id "ENSRNOG00000089620_tx_12"; exon_id "X_46398727_46398762_-"; exonnum "6"; txlen "1717";
X	sraer114_mid	exon	46398727	46398762	27.8164938915461	-	.	gene_id "ENSRNOG00000089620"; transcript_id "ENSRNOG00000089620_tx_5"; exon_id "X_46398727_46398762_-"; exonnum "5"; txlen "1337";
X	sraer114_mid	exon	46398727	46398762	27.7798030158378	-	.	gene_id "ENSRNOG00000089620"; transcript_id "ENSRNOG00000089620_tx_6"; exon_id "X_46398727_46398762_-"; exonnum "4"; txlen "1264";
X	sraer114_mid	exon	46398727	46398762	19.2838596176275	-	.	gene_id "ENSRNOG00000089620"; transcript_id "ENSRNOG00000089620_tx_7"; exon_id "X_46398727_46398762_-"; exonnum "5"; txlen "1620";
X	sraer114_mid	exon	46398727	46398762	19.2838596176275	-	.	gene_id "ENSRNOG00000089620"; transcript_id "ENSRNOG00000089620_tx_8"; exon_id "X_46398727_46398762_-"; exonnum "4"; txlen "1547";
X	ensembl	exon	46400052	46400212	0	-	.	gene_id "ENSRNOG00000089620"; gene_version "1"; transcript_id "ENSRNOT00000129443"; transcript_version "1"; exon_number "4"; gene_name "Prrg1"; gene_source "ensembl"; gene_biotype "protein_coding"; transcript_name "Prrg1-201"; transcript_source "ensembl"; transcript_biotype "protein_coding"; exon_id "ENSRNOE00000452957"; exon_version "1";
X	ensembl	CDS	46400052	46400212	0	-	2	gene_id "ENSRNOG00000089620"; gene_version "1"; transcript_id "ENSRNOT00000129443"; transcript_version "1"; exon_number "4"; gene_name "Prrg1"; gene_source "ensembl"; gene_biotype "protein_coding"; transcript_name "Prrg1-201"; transcript_source "ensembl"; transcript_biotype "protein_coding"; protein_id "ENSRNOP00000106134"; protein_version "1";
X	ensembl	exon	46400052	46400212	0	-	.	gene_id "ENSRNOG00000089620"; gene_version "1"; transcript_id "ENSRNOT00000157302"; transcript_version "1"; exon_number "3"; gene_name "Prrg1"; gene_source "ensembl"; gene_biotype "protein_coding"; transcript_name "Prrg1-202"; transcript_source "ensembl"; transcript_biotype "protein_coding"; exon_id "ENSRNOE00000452957"; exon_version "1"; tag "Ensembl_canonical";
X	ensembl	CDS	46400052	46400212	0	-	2	gene_id "ENSRNOG00000089620"; gene_version "1"; transcript_id "ENSRNOT00000157302"; transcript_version "1"; exon_number "3"; gene_name "Prrg1"; gene_source "ensembl"; gene_biotype "protein_coding"; transcript_name "Prrg1-202"; transcript_source "ensembl"; transcript_biotype "protein_coding"; protein_id "ENSRNOP00000099645"; protein_version "1"; tag "Ensembl_canonical";
X	ensembl	exon	46400052	46400212	0	-	.	gene_id "ENSRNOG00000089620"; gene_version "1"; transcript_id "ENSRNOT00000168871"; transcript_version "1"; exon_number "4"; gene_name "Prrg1"; gene_source "ensembl"; gene_biotype "protein_coding"; transcript_name "Prrg1-203"; transcript_source "ensembl"; transcript_biotype "protein_coding"; exon_id "ENSRNOE00000452957"; exon_version "1";
X	ensembl	CDS	46400052	46400212	0	-	2	gene_id "ENSRNOG00000089620"; gene_version "1"; transcript_id "ENSRNOT00000168871"; transcript_version "1"; exon_number "4"; gene_name "Prrg1"; gene_source "ensembl"; gene_biotype "protein_coding"; transcript_name "Prrg1-203"; transcript_source "ensembl"; transcript_biotype "protein_coding"; protein_id "ENSRNOP00000107597"; protein_version "1";
X	ensembl	exon	46400052	46400212	0	-	.	gene_id "ENSRNOG00000089620"; gene_version "1"; transcript_id "ENSRNOT00000125245"; transcript_version "1"; exon_number "3"; gene_name "Prrg1"; gene_source "ensembl"; gene_biotype "protein_coding"; transcript_name "Prrg1-204"; transcript_source "ensembl"; transcript_biotype "protein_coding"; exon_id "ENSRNOE00000452957"; exon_version "1";
X	ensembl	CDS	46400052	46400212	0	-	2	gene_id "ENSRNOG00000089620"; gene_version "1"; transcript_id "ENSRNOT00000125245"; transcript_version "1"; exon_number "3"; gene_name "Prrg1"; gene_source "ensembl"; gene_biotype "protein_coding"; transcript_name "Prrg1-204"; transcript_source "ensembl"; transcript_biotype "protein_coding"; protein_id "ENSRNOP00000108965"; protein_version "1";
X	ENSEMBL114_rn	exon	46400052	46400212	6.01656620541303	-	.	gene_id "ENSRNOG00000089620"; transcript_id "ENSRNOG00000089620_tx_11"; exon_id "X_46400052_46400212_-"; exonnum "5"; txlen "1434";
X	ENSEMBL114_rn	exon	46400052	46400212	5.75394677470064	-	.	gene_id "ENSRNOG00000089620"; transcript_id "ENSRNOG00000089620_tx_12"; exon_id "X_46400052_46400212_-"; exonnum "5"; txlen "1717";
X	ENSEMBL114_rn	exon	46400052	46400212	27.8164938915461	-	.	gene_id "ENSRNOG00000089620"; transcript_id "ENSRNOG00000089620_tx_5"; exon_id "X_46400052_46400212_-"; exonnum "4"; txlen "1337";
X	ENSEMBL114_rn	exon	46400052	46400212	27.7798030158378	-	.	gene_id "ENSRNOG00000089620"; transcript_id "ENSRNOG00000089620_tx_6"; exon_id "X_46400052_46400212_-"; exonnum "3"; txlen "1264";
X	ENSEMBL114_rn	exon	46400052	46400212	19.2838596176275	-	.	gene_id "ENSRNOG00000089620"; transcript_id "ENSRNOG00000089620_tx_7"; exon_id "X_46400052_46400212_-"; exonnum "4"; txlen "1620";
X	ENSEMBL114_rn	exon	46400052	46400212	19.2838596176275	-	.	gene_id "ENSRNOG00000089620"; transcript_id "ENSRNOG00000089620_tx_8"; exon_id "X_46400052_46400212_-"; exonnum "3"; txlen "1547";
X	ensembl	CDS	46401166	46401187	0	-	0	gene_id "ENSRNOG00000089620"; gene_version "1"; transcript_id "ENSRNOT00000129443"; transcript_version "1"; exon_number "3"; gene_name "Prrg1"; gene_source "ensembl"; gene_biotype "protein_coding"; transcript_name "Prrg1-201"; transcript_source "ensembl"; transcript_biotype "protein_coding"; protein_id "ENSRNOP00000106134"; protein_version "1";
X	ensembl	exon	46401166	46401262	0	-	.	gene_id "ENSRNOG00000089620"; gene_version "1"; transcript_id "ENSRNOT00000129443"; transcript_version "1"; exon_number "3"; gene_name "Prrg1"; gene_source "ensembl"; gene_biotype "protein_coding"; transcript_name "Prrg1-201"; transcript_source "ensembl"; transcript_biotype "protein_coding"; exon_id "ENSRNOE00000584119"; exon_version "1";
X	ENSEMBL114_rn	exon	46401166	46401262	6.01656620541303	-	.	gene_id "ENSRNOG00000089620"; transcript_id "ENSRNOG00000089620_tx_11"; exon_id "X_46401166_46401262_-"; exonnum "4"; txlen "1434";
X	ENSEMBL114_rn	exon	46401166	46401262	5.75394677470064	-	.	gene_id "ENSRNOG00000089620"; transcript_id "ENSRNOG00000089620_tx_12"; exon_id "X_46401166_46401262_-"; exonnum "4"; txlen "1717";
X	ensembl	start_codon	46401185	46401187	0	-	0	gene_id "ENSRNOG00000089620"; gene_version "1"; transcript_id "ENSRNOT00000129443"; transcript_version "1"; exon_number "3"; gene_name "Prrg1"; gene_source "ensembl"; gene_biotype "protein_coding"; transcript_name "Prrg1-201"; transcript_source "ensembl"; transcript_biotype "protein_coding";
X	ensembl	five_prime_utr	46401188	46401262	0	-	.	gene_id "ENSRNOG00000089620"; gene_version "1"; transcript_id "ENSRNOT00000129443"; transcript_version "1"; gene_name "Prrg1"; gene_source "ensembl"; gene_biotype "protein_coding"; transcript_name "Prrg1-201"; transcript_source "ensembl"; transcript_biotype "protein_coding";
X	ensembl	CDS	46415899	46415905	0	-	0	gene_id "ENSRNOG00000089620"; gene_version "1"; transcript_id "ENSRNOT00000168871"; transcript_version "1"; exon_number "3"; gene_name "Prrg1"; gene_source "ensembl"; gene_biotype "protein_coding"; transcript_name "Prrg1-203"; transcript_source "ensembl"; transcript_biotype "protein_coding"; protein_id "ENSRNOP00000107597"; protein_version "1";
X	ensembl	exon	46415899	46415971	0	-	.	gene_id "ENSRNOG00000089620"; gene_version "1"; transcript_id "ENSRNOT00000129443"; transcript_version "1"; exon_number "2"; gene_name "Prrg1"; gene_source "ensembl"; gene_biotype "protein_coding"; transcript_name "Prrg1-201"; transcript_source "ensembl"; transcript_biotype "protein_coding"; exon_id "ENSRNOE00000749319"; exon_version "1";
X	ensembl	five_prime_utr	46415899	46415971	0	-	.	gene_id "ENSRNOG00000089620"; gene_version "1"; transcript_id "ENSRNOT00000129443"; transcript_version "1"; gene_name "Prrg1"; gene_source "ensembl"; gene_biotype "protein_coding"; transcript_name "Prrg1-201"; transcript_source "ensembl"; transcript_biotype "protein_coding";
X	ensembl	exon	46415899	46415971	0	-	.	gene_id "ENSRNOG00000089620"; gene_version "1"; transcript_id "ENSRNOT00000168871"; transcript_version "1"; exon_number "3"; gene_name "Prrg1"; gene_source "ensembl"; gene_biotype "protein_coding"; transcript_name "Prrg1-203"; transcript_source "ensembl"; transcript_biotype "protein_coding"; exon_id "ENSRNOE00000708678"; exon_version "1";
X	ENSEMBL114_rn	exon	46415899	46415971	6.01656620541303	-	.	gene_id "ENSRNOG00000089620"; transcript_id "ENSRNOG00000089620_tx_11"; exon_id "X_46415899_46415971_-"; exonnum "3"; txlen "1434";
X	ENSEMBL114_rn	exon	46415899	46415971	5.75394677470064	-	.	gene_id "ENSRNOG00000089620"; transcript_id "ENSRNOG00000089620_tx_12"; exon_id "X_46415899_46415971_-"; exonnum "3"; txlen "1717";
X	ENSEMBL114_rn	exon	46415899	46415971	27.8164938915461	-	.	gene_id "ENSRNOG00000089620"; transcript_id "ENSRNOG00000089620_tx_5"; exon_id "X_46415899_46415971_-"; exonnum "3"; txlen "1337";
X	ENSEMBL114_rn	exon	46415899	46415971	19.2838596176275	-	.	gene_id "ENSRNOG00000089620"; transcript_id "ENSRNOG00000089620_tx_7"; exon_id "X_46415899_46415971_-"; exonnum "3"; txlen "1620";
X	ensembl	start_codon	46415903	46415905	0	-	0	gene_id "ENSRNOG00000089620"; gene_version "1"; transcript_id "ENSRNOT00000168871"; transcript_version "1"; exon_number "3"; gene_name "Prrg1"; gene_source "ensembl"; gene_biotype "protein_coding"; transcript_name "Prrg1-203"; transcript_source "ensembl"; transcript_biotype "protein_coding";
X	ensembl	five_prime_utr	46415906	46415971	0	-	.	gene_id "ENSRNOG00000089620"; gene_version "1"; transcript_id "ENSRNOT00000168871"; transcript_version "1"; gene_name "Prrg1"; gene_source "ensembl"; gene_biotype "protein_coding"; transcript_name "Prrg1-203"; transcript_source "ensembl"; transcript_biotype "protein_coding";
X	ensembl	CDS	46437164	46437173	0	-	0	gene_id "ENSRNOG00000089620"; gene_version "1"; transcript_id "ENSRNOT00000125245"; transcript_version "1"; exon_number "2"; gene_name "Prrg1"; gene_source "ensembl"; gene_biotype "protein_coding"; transcript_name "Prrg1-204"; transcript_source "ensembl"; transcript_biotype "protein_coding"; protein_id "ENSRNOP00000108965"; protein_version "1";
X	ensembl	exon	46437164	46437215	0	-	.	gene_id "ENSRNOG00000089620"; gene_version "1"; transcript_id "ENSRNOT00000129443"; transcript_version "1"; exon_number "1"; gene_name "Prrg1"; gene_source "ensembl"; gene_biotype "protein_coding"; transcript_name "Prrg1-201"; transcript_source "ensembl"; transcript_biotype "protein_coding"; exon_id "ENSRNOE00000796084"; exon_version "1";
X	ensembl	five_prime_utr	46437164	46437215	0	-	.	gene_id "ENSRNOG00000089620"; gene_version "1"; transcript_id "ENSRNOT00000129443"; transcript_version "1"; gene_name "Prrg1"; gene_source "ensembl"; gene_biotype "protein_coding"; transcript_name "Prrg1-201"; transcript_source "ensembl"; transcript_biotype "protein_coding";
X	ensembl	exon	46437164	46437215	0	-	.	gene_id "ENSRNOG00000089620"; gene_version "1"; transcript_id "ENSRNOT00000157302"; transcript_version "1"; exon_number "2"; gene_name "Prrg1"; gene_source "ensembl"; gene_biotype "protein_coding"; transcript_name "Prrg1-202"; transcript_source "ensembl"; transcript_biotype "protein_coding"; exon_id "ENSRNOE00000671563"; exon_version "1"; tag "Ensembl_canonical";
X	ensembl	CDS	46437164	46437215	0	-	0	gene_id "ENSRNOG00000089620"; gene_version "1"; transcript_id "ENSRNOT00000157302"; transcript_version "1"; exon_number "2"; gene_name "Prrg1"; gene_source "ensembl"; gene_biotype "protein_coding"; transcript_name "Prrg1-202"; transcript_source "ensembl"; transcript_biotype "protein_coding"; protein_id "ENSRNOP00000099645"; protein_version "1"; tag "Ensembl_canonical";
X	ensembl	exon	46437164	46437215	0	-	.	gene_id "ENSRNOG00000089620"; gene_version "1"; transcript_id "ENSRNOT00000168871"; transcript_version "1"; exon_number "2"; gene_name "Prrg1"; gene_source "ensembl"; gene_biotype "protein_coding"; transcript_name "Prrg1-203"; transcript_source "ensembl"; transcript_biotype "protein_coding"; exon_id "ENSRNOE00000796084"; exon_version "1";
X	ensembl	five_prime_utr	46437164	46437215	0	-	.	gene_id "ENSRNOG00000089620"; gene_version "1"; transcript_id "ENSRNOT00000168871"; transcript_version "1"; gene_name "Prrg1"; gene_source "ensembl"; gene_biotype "protein_coding"; transcript_name "Prrg1-203"; transcript_source "ensembl"; transcript_biotype "protein_coding";
X	ensembl	exon	46437164	46437215	0	-	.	gene_id "ENSRNOG00000089620"; gene_version "1"; transcript_id "ENSRNOT00000125245"; transcript_version "1"; exon_number "2"; gene_name "Prrg1"; gene_source "ensembl"; gene_biotype "protein_coding"; transcript_name "Prrg1-204"; transcript_source "ensembl"; transcript_biotype "protein_coding"; exon_id "ENSRNOE00000799086"; exon_version "1";
X	ENSEMBL114_rn	exon	46437164	46437215	6.01656620541303	-	.	gene_id "ENSRNOG00000089620"; transcript_id "ENSRNOG00000089620_tx_11"; exon_id "X_46437164_46437215_-"; exonnum "2"; txlen "1434";
X	ENSEMBL114_rn	exon	46437164	46437215	5.75394677470064	-	.	gene_id "ENSRNOG00000089620"; transcript_id "ENSRNOG00000089620_tx_12"; exon_id "X_46437164_46437215_-"; exonnum "2"; txlen "1717";
X	ENSEMBL114_rn	exon	46437164	46437215	27.8164938915461	-	.	gene_id "ENSRNOG00000089620"; transcript_id "ENSRNOG00000089620_tx_5"; exon_id "X_46437164_46437215_-"; exonnum "2"; txlen "1337";
X	ENSEMBL114_rn	exon	46437164	46437215	27.7798030158378	-	.	gene_id "ENSRNOG00000089620"; transcript_id "ENSRNOG00000089620_tx_6"; exon_id "X_46437164_46437215_-"; exonnum "2"; txlen "1264";
X	ENSEMBL114_rn	exon	46437164	46437215	19.2838596176275	-	.	gene_id "ENSRNOG00000089620"; transcript_id "ENSRNOG00000089620_tx_7"; exon_id "X_46437164_46437215_-"; exonnum "2"; txlen "1620";
X	ENSEMBL114_rn	exon	46437164	46437215	19.2838596176275	-	.	gene_id "ENSRNOG00000089620"; transcript_id "ENSRNOG00000089620_tx_8"; exon_id "X_46437164_46437215_-"; exonnum "2"; txlen "1547";
X	ensembl	start_codon	46437171	46437173	0	-	0	gene_id "ENSRNOG00000089620"; gene_version "1"; transcript_id "ENSRNOT00000125245"; transcript_version "1"; exon_number "2"; gene_name "Prrg1"; gene_source "ensembl"; gene_biotype "protein_coding"; transcript_name "Prrg1-204"; transcript_source "ensembl"; transcript_biotype "protein_coding";
X	ensembl	five_prime_utr	46437174	46437215	0	-	.	gene_id "ENSRNOG00000089620"; gene_version "1"; transcript_id "ENSRNOT00000125245"; transcript_version "1"; gene_name "Prrg1"; gene_source "ensembl"; gene_biotype "protein_coding"; transcript_name "Prrg1-204"; transcript_source "ensembl"; transcript_biotype "protein_coding";
X	ensembl	CDS	46456480	46456500	0	-	0	gene_id "ENSRNOG00000089620"; gene_version "1"; transcript_id "ENSRNOT00000157302"; transcript_version "1"; exon_number "1"; gene_name "Prrg1"; gene_source "ensembl"; gene_biotype "protein_coding"; transcript_name "Prrg1-202"; transcript_source "ensembl"; transcript_biotype "protein_coding"; protein_id "ENSRNOP00000099645"; protein_version "1"; tag "Ensembl_canonical";
X	ensembl	exon	46456480	46456509	0	-	.	gene_id "ENSRNOG00000089620"; gene_version "1"; transcript_id "ENSRNOT00000157302"; transcript_version "1"; exon_number "1"; gene_name "Prrg1"; gene_source "ensembl"; gene_biotype "protein_coding"; transcript_name "Prrg1-202"; transcript_source "ensembl"; transcript_biotype "protein_coding"; exon_id "ENSRNOE00000738268"; exon_version "1"; tag "Ensembl_canonical";
X	ensembl	start_codon	46456498	46456500	0	-	0	gene_id "ENSRNOG00000089620"; gene_version "1"; transcript_id "ENSRNOT00000157302"; transcript_version "1"; exon_number "1"; gene_name "Prrg1"; gene_source "ensembl"; gene_biotype "protein_coding"; transcript_name "Prrg1-202"; transcript_source "ensembl"; transcript_biotype "protein_coding"; tag "Ensembl_canonical";
X	ensembl	five_prime_utr	46456501	46456509	0	-	.	gene_id "ENSRNOG00000089620"; gene_version "1"; transcript_id "ENSRNOT00000157302"; transcript_version "1"; gene_name "Prrg1"; gene_source "ensembl"; gene_biotype "protein_coding"; transcript_name "Prrg1-202"; transcript_source "ensembl"; transcript_biotype "protein_coding"; tag "Ensembl_canonical";
X	ensembl	exon	46493339	46493700	0	-	.	gene_id "ENSRNOG00000089620"; gene_version "1"; transcript_id "ENSRNOT00000125245"; transcript_version "1"; exon_number "1"; gene_name "Prrg1"; gene_source "ensembl"; gene_biotype "protein_coding"; transcript_name "Prrg1-204"; transcript_source "ensembl"; transcript_biotype "protein_coding"; exon_id "ENSRNOE00000431423"; exon_version "4";
X	ensembl	five_prime_utr	46493339	46493700	0	-	.	gene_id "ENSRNOG00000089620"; gene_version "1"; transcript_id "ENSRNOT00000125245"; transcript_version "1"; gene_name "Prrg1"; gene_source "ensembl"; gene_biotype "protein_coding"; transcript_name "Prrg1-204"; transcript_source "ensembl"; transcript_biotype "protein_coding";
X	ENSEMBL114_rn	exon	46493339	46493700	5.75394677470064	-	.	gene_id "ENSRNOG00000089620"; transcript_id "ENSRNOG00000089620_tx_12"; exon_id "X_46493339_46493700_-"; exonnum "1"; txlen "1717";
X	ENSEMBL114_rn	exon	46493339	46493700	19.2838596176275	-	.	gene_id "ENSRNOG00000089620"; transcript_id "ENSRNOG00000089620_tx_7"; exon_id "X_46493339_46493700_-"; exonnum "1"; txlen "1620";
X	ENSEMBL114_rn	exon	46493339	46493700	19.2838596176275	-	.	gene_id "ENSRNOG00000089620"; transcript_id "ENSRNOG00000089620_tx_8"; exon_id "X_46493339_46493700_-"; exonnum "1"; txlen "1547";
X	ensembl	exon	46493529	46493607	0	-	.	gene_id "ENSRNOG00000089620"; gene_version "1"; transcript_id "ENSRNOT00000168871"; transcript_version "1"; exon_number "1"; gene_name "Prrg1"; gene_source "ensembl"; gene_biotype "protein_coding"; transcript_name "Prrg1-203"; transcript_source "ensembl"; transcript_biotype "protein_coding"; exon_id "ENSRNOE00000620396"; exon_version "2";
X	ensembl	five_prime_utr	46493529	46493607	0	-	.	gene_id "ENSRNOG00000089620"; gene_version "1"; transcript_id "ENSRNOT00000168871"; transcript_version "1"; gene_name "Prrg1"; gene_source "ensembl"; gene_biotype "protein_coding"; transcript_name "Prrg1-203"; transcript_source "ensembl"; transcript_biotype "protein_coding";
X	ENSEMBL114_rn	exon	46493529	46493607	6.01656620541303	-	.	gene_id "ENSRNOG00000089620"; transcript_id "ENSRNOG00000089620_tx_11"; exon_id "X_46493529_46493607_-"; exonnum "1"; txlen "1434";
X	ENSEMBL114_rn	exon	46493529	46493607	27.8164938915461	-	.	gene_id "ENSRNOG00000089620"; transcript_id "ENSRNOG00000089620_tx_5"; exon_id "X_46493529_46493607_-"; exonnum "1"; txlen "1337";
X	ENSEMBL114_rn	exon	46493529	46493607	27.7798030158378	-	.	gene_id "ENSRNOG00000089620"; transcript_id "ENSRNOG00000089620_tx_6"; exon_id "X_46493529_46493607_-"; exonnum "1"; txlen "1264";
X	ensembl	exon	46913257	46914524	0	-	.	gene_id "ENSRNOG00000081090"; gene_version "1"; transcript_id "ENSRNOT00000148553"; transcript_version "1"; exon_number "4"; gene_source "ensembl"; gene_biotype "lncRNA"; transcript_source "ensembl"; transcript_biotype "lncRNA"; exon_id "ENSRNOE00000686585"; exon_version "1";
X	ensembl	exon	46913257	46914524	0	-	.	gene_id "ENSRNOG00000081090"; gene_version "1"; transcript_id "ENSRNOT00000141949"; transcript_version "1"; exon_number "5"; gene_source "ensembl"; gene_biotype "lncRNA"; transcript_source "ensembl"; transcript_biotype "lncRNA"; exon_id "ENSRNOE00000686585"; exon_version "1";
X	ensembl	transcript	46913257	46954630	0	-	.	gene_id "ENSRNOG00000081090"; gene_version "1"; transcript_id "ENSRNOT00000141949"; transcript_version "1"; gene_source "ensembl"; gene_biotype "lncRNA"; transcript_source "ensembl"; transcript_biotype "lncRNA";
X	ensembl	gene	46913257	46957500	0	-	.	gene_id "ENSRNOG00000081090"; gene_version "1"; gene_source "ensembl"; gene_biotype "lncRNA";
X	ensembl	transcript	46913257	46957500	0	-	.	gene_id "ENSRNOG00000081090"; gene_version "1"; transcript_id "ENSRNOT00000148553"; transcript_version "1"; gene_source "ensembl"; gene_biotype "lncRNA"; transcript_source "ensembl"; transcript_biotype "lncRNA";
X	ensembl	exon	46913260	46914524	0	-	.	gene_id "ENSRNOG00000081090"; gene_version "1"; transcript_id "ENSRNOT00000152645"; transcript_version "1"; exon_number "4"; gene_source "ensembl"; gene_biotype "lncRNA"; transcript_source "ensembl"; transcript_biotype "lncRNA"; exon_id "ENSRNOE00000743732"; exon_version "1"; tag "Ensembl_canonical";
X	ensembl	exon	46913260	46914524	0	-	.	gene_id "ENSRNOG00000081090"; gene_version "1"; transcript_id "ENSRNOT00000128952"; transcript_version "1"; exon_number "6"; gene_source "ensembl"; gene_biotype "lncRNA"; transcript_source "ensembl"; transcript_biotype "lncRNA"; exon_id "ENSRNOE00000743732"; exon_version "1";
X	ensembl	transcript	46913260	46954630	0	-	.	gene_id "ENSRNOG00000081090"; gene_version "1"; transcript_id "ENSRNOT00000152645"; transcript_version "1"; gene_source "ensembl"; gene_biotype "lncRNA"; transcript_source "ensembl"; transcript_biotype "lncRNA"; tag "Ensembl_canonical";
X	ensembl	transcript	46913260	46954630	0	-	.	gene_id "ENSRNOG00000081090"; gene_version "1"; transcript_id "ENSRNOT00000128952"; transcript_version "1"; gene_source "ensembl"; gene_biotype "lncRNA"; transcript_source "ensembl"; transcript_biotype "lncRNA";
X	ensembl	exon	46922312	46922635	0	-	.	gene_id "ENSRNOG00000081090"; gene_version "1"; transcript_id "ENSRNOT00000148553"; transcript_version "1"; exon_number "3"; gene_source "ensembl"; gene_biotype "lncRNA"; transcript_source "ensembl"; transcript_biotype "lncRNA"; exon_id "ENSRNOE00000721174"; exon_version "1";
X	ensembl	exon	46934131	46934185	0	-	.	gene_id "ENSRNOG00000081090"; gene_version "1"; transcript_id "ENSRNOT00000148553"; transcript_version "1"; exon_number "2"; gene_source "ensembl"; gene_biotype "lncRNA"; transcript_source "ensembl"; transcript_biotype "lncRNA"; exon_id "ENSRNOE00000769034"; exon_version "1";
X	ensembl	exon	46934131	46934209	0	-	.	gene_id "ENSRNOG00000081090"; gene_version "1"; transcript_id "ENSRNOT00000141949"; transcript_version "1"; exon_number "4"; gene_source "ensembl"; gene_biotype "lncRNA"; transcript_source "ensembl"; transcript_biotype "lncRNA"; exon_id "ENSRNOE00000713355"; exon_version "1";
X	ensembl	exon	46934131	46934209	0	-	.	gene_id "ENSRNOG00000081090"; gene_version "1"; transcript_id "ENSRNOT00000128952"; transcript_version "1"; exon_number "5"; gene_source "ensembl"; gene_biotype "lncRNA"; transcript_source "ensembl"; transcript_biotype "lncRNA"; exon_id "ENSRNOE00000713355"; exon_version "1";
X	ensembl	exon	46934131	46934916	0	-	.	gene_id "ENSRNOG00000081090"; gene_version "1"; transcript_id "ENSRNOT00000152645"; transcript_version "1"; exon_number "3"; gene_source "ensembl"; gene_biotype "lncRNA"; transcript_source "ensembl"; transcript_biotype "lncRNA"; exon_id "ENSRNOE00000672627"; exon_version "1"; tag "Ensembl_canonical";
X	sraer114_mid	exon	46934793	46934916	0.133853812832591	-	.	gene_id "ENSRNOG00000081090"; transcript_id "ENSRNOG00000081090_tx_3"; exon_id "X_46934793_46934916_-"; exonnum "3"; txlen "509";
X	sraer114_mid	exon	46934793	46934916	0.0184647216131592	-	.	gene_id "ENSRNOG00000081090"; transcript_id "ENSRNOG00000081090_tx_4"; exon_id "X_46934793_46934916_-"; exonnum "5"; txlen "812";
X	ensembl	exon	46935981	46936041	0	-	.	gene_id "ENSRNOG00000081090"; gene_version "1"; transcript_id "ENSRNOT00000141949"; transcript_version "1"; exon_number "3"; gene_source "ensembl"; gene_biotype "lncRNA"; transcript_source "ensembl"; transcript_biotype "lncRNA"; exon_id "ENSRNOE00000814386"; exon_version "1";
X	ensembl	exon	46935981	46936041	0	-	.	gene_id "ENSRNOG00000081090"; gene_version "1"; transcript_id "ENSRNOT00000152645"; transcript_version "1"; exon_number "2"; gene_source "ensembl"; gene_biotype "lncRNA"; transcript_source "ensembl"; transcript_biotype "lncRNA"; exon_id "ENSRNOE00000814386"; exon_version "1"; tag "Ensembl_canonical";
X	ensembl	exon	46935981	46936041	0	-	.	gene_id "ENSRNOG00000081090"; gene_version "1"; transcript_id "ENSRNOT00000128952"; transcript_version "1"; exon_number "4"; gene_source "ensembl"; gene_biotype "lncRNA"; transcript_source "ensembl"; transcript_biotype "lncRNA"; exon_id "ENSRNOE00000814386"; exon_version "1";
X	ENSEMBL114_rn	exon	46935981	46936041	0.133853812832591	-	.	gene_id "ENSRNOG00000081090"; transcript_id "ENSRNOG00000081090_tx_3"; exon_id "X_46935981_46936041_-"; exonnum "2"; txlen "509";
X	ENSEMBL114_rn	exon	46935981	46936041	0.0184647216131592	-	.	gene_id "ENSRNOG00000081090"; transcript_id "ENSRNOG00000081090_tx_4"; exon_id "X_46935981_46936041_-"; exonnum "4"; txlen "812";
X	ensembl	exon	46942592	46942687	0	-	.	gene_id "ENSRNOG00000081090"; gene_version "1"; transcript_id "ENSRNOT00000128952"; transcript_version "1"; exon_number "3"; gene_source "ensembl"; gene_biotype "lncRNA"; transcript_source "ensembl"; transcript_biotype "lncRNA"; exon_id "ENSRNOE00000746589"; exon_version "1";
X	ENSEMBL114_rn	exon	46942592	46942687	0.0184647216131592	-	.	gene_id "ENSRNOG00000081090"; transcript_id "ENSRNOG00000081090_tx_4"; exon_id "X_46942592_46942687_-"; exonnum "3"; txlen "812";
X	ensembl	exon	46944099	46944305	0	-	.	gene_id "ENSRNOG00000081090"; gene_version "1"; transcript_id "ENSRNOT00000141949"; transcript_version "1"; exon_number "2"; gene_source "ensembl"; gene_biotype "lncRNA"; transcript_source "ensembl"; transcript_biotype "lncRNA"; exon_id "ENSRNOE00000809930"; exon_version "1";
X	ensembl	exon	46944099	46944305	0	-	.	gene_id "ENSRNOG00000081090"; gene_version "1"; transcript_id "ENSRNOT00000128952"; transcript_version "1"; exon_number "2"; gene_source "ensembl"; gene_biotype "lncRNA"; transcript_source "ensembl"; transcript_biotype "lncRNA"; exon_id "ENSRNOE00000809930"; exon_version "1";
X	ENSEMBL114_rn	exon	46944099	46944305	0.0184647216131592	-	.	gene_id "ENSRNOG00000081090"; transcript_id "ENSRNOG00000081090_tx_4"; exon_id "X_46944099_46944305_-"; exonnum "2"; txlen "812";
X	ensembl	exon	46954307	46954630	0	-	.	gene_id "ENSRNOG00000081090"; gene_version "1"; transcript_id "ENSRNOT00000141949"; transcript_version "1"; exon_number "1"; gene_source "ensembl"; gene_biotype "lncRNA"; transcript_source "ensembl"; transcript_biotype "lncRNA"; exon_id "ENSRNOE00000809822"; exon_version "1";
X	ensembl	exon	46954307	46954630	0	-	.	gene_id "ENSRNOG00000081090"; gene_version "1"; transcript_id "ENSRNOT00000152645"; transcript_version "1"; exon_number "1"; gene_source "ensembl"; gene_biotype "lncRNA"; transcript_source "ensembl"; transcript_biotype "lncRNA"; exon_id "ENSRNOE00000809822"; exon_version "1"; tag "Ensembl_canonical";
X	ensembl	exon	46954307	46954630	0	-	.	gene_id "ENSRNOG00000081090"; gene_version "1"; transcript_id "ENSRNOT00000128952"; transcript_version "1"; exon_number "1"; gene_source "ensembl"; gene_biotype "lncRNA"; transcript_source "ensembl"; transcript_biotype "lncRNA"; exon_id "ENSRNOE00000809822"; exon_version "1";
X	ENSEMBL114_rn	exon	46954307	46954630	0.133853812832591	-	.	gene_id "ENSRNOG00000081090"; transcript_id "ENSRNOG00000081090_tx_3"; exon_id "X_46954307_46954630_-"; exonnum "1"; txlen "509";
X	ENSEMBL114_rn	exon	46954307	46954630	0.0184647216131592	-	.	gene_id "ENSRNOG00000081090"; transcript_id "ENSRNOG00000081090_tx_4"; exon_id "X_46954307_46954630_-"; exonnum "1"; txlen "812";
X	ensembl	exon	46957451	46957500	0	-	.	gene_id "ENSRNOG00000081090"; gene_version "1"; transcript_id "ENSRNOT00000148553"; transcript_version "1"; exon_number "1"; gene_source "ensembl"; gene_biotype "lncRNA"; transcript_source "ensembl"; transcript_biotype "lncRNA"; exon_id "ENSRNOE00000773725"; exon_version "1";
X	sraer114_es	exon	46966162	46968258	0.106057784640522	-	.	gene_id "ENSRNOG00000073230"; transcript_id "ENSRNOG00000073230_tx_2"; exon_id "X_46966162_46968258_-"; exonnum "2"; txlen "2228";
X	sraer114_es	exon	47007245	47007786	0.283200038951358	-	.	gene_id "ENSRNOG00000073230"; transcript_id "ENSRNOG00000073230_tx_1"; exon_id "X_47007245_47007786_-"; exonnum "2"; txlen "673";
X	ensembl	exon	47007527	47007656	0	-	.	gene_id "ENSRNOG00000073230"; gene_version "1"; transcript_id "ENSRNOT00000130596"; transcript_version "1"; exon_number "3"; gene_source "ensembl"; gene_biotype "lncRNA"; transcript_source "ensembl"; transcript_biotype "lncRNA"; exon_id "ENSRNOE00000808302"; exon_version "1"; tag "Ensembl_canonical";
X	ensembl	gene	47007527	47010444	0	-	.	gene_id "ENSRNOG00000073230"; gene_version "1"; gene_source "ensembl"; gene_biotype "lncRNA";
X	ensembl	transcript	47007527	47010444	0	-	.	gene_id "ENSRNOG00000073230"; gene_version "1"; transcript_id "ENSRNOT00000130596"; transcript_version "1"; gene_source "ensembl"; gene_biotype "lncRNA"; transcript_source "ensembl"; transcript_biotype "lncRNA"; tag "Ensembl_canonical";
X	ensembl	exon	47009656	47009786	0	-	.	gene_id "ENSRNOG00000073230"; gene_version "1"; transcript_id "ENSRNOT00000130596"; transcript_version "1"; exon_number "2"; gene_source "ensembl"; gene_biotype "lncRNA"; transcript_source "ensembl"; transcript_biotype "lncRNA"; exon_id "ENSRNOE00000747291"; exon_version "1"; tag "Ensembl_canonical";
X	ENSEMBL114_rn	exon	47009656	47009786	0.283200038951358	-	.	gene_id "ENSRNOG00000073230"; transcript_id "ENSRNOG00000073230_tx_1"; exon_id "X_47009656_47009786_-"; exonnum "1"; txlen "673";
X	ENSEMBL114_rn	exon	47009656	47009786	0.106057784640522	-	.	gene_id "ENSRNOG00000073230"; transcript_id "ENSRNOG00000073230_tx_2"; exon_id "X_47009656_47009786_-"; exonnum "1"; txlen "2228";
X	ensembl	exon	47010155	47010444	0	-	.	gene_id "ENSRNOG00000073230"; gene_version "1"; transcript_id "ENSRNOT00000130596"; transcript_version "1"; exon_number "1"; gene_source "ensembl"; gene_biotype "lncRNA"; transcript_source "ensembl"; transcript_biotype "lncRNA"; exon_id "ENSRNOE00000676415"; exon_version "1"; tag "Ensembl_canonical";
X	ensembl	three_prime_utr	47149334	47149623	0	-	.	gene_id "ENSRNOG00000030048"; gene_version "6"; transcript_id "ENSRNOT00000169682"; transcript_version "1"; gene_name "Cfap47"; gene_source "ensembl"; gene_biotype "protein_coding"; transcript_name "Cfap47-205"; transcript_source "ensembl"; transcript_biotype "protein_coding";
X	ensembl	exon	47149334	47149631	0	-	.	gene_id "ENSRNOG00000030048"; gene_version "6"; transcript_id "ENSRNOT00000169682"; transcript_version "1"; exon_number "66"; gene_name "Cfap47"; gene_source "ensembl"; gene_biotype "protein_coding"; transcript_name "Cfap47-205"; transcript_source "ensembl"; transcript_biotype "protein_coding"; exon_id "ENSRNOE00000768552"; exon_version "1";
X	ensembl	gene	47149334	47504257	0	-	.	gene_id "ENSRNOG00000030048"; gene_version "6"; gene_name "Cfap47"; gene_source "ensembl"; gene_biotype "protein_coding";
X	ensembl	transcript	47149334	47504257	0	-	.	gene_id "ENSRNOG00000030048"; gene_version "6"; transcript_id "ENSRNOT00000169682"; transcript_version "1"; gene_name "Cfap47"; gene_source "ensembl"; gene_biotype "protein_coding"; transcript_name "Cfap47-205"; transcript_source "ensembl"; transcript_biotype "protein_coding";
X	ensembl	stop_codon	47149624	47149626	0	-	0	gene_id "ENSRNOG00000030048"; gene_version "6"; transcript_id "ENSRNOT00000169682"; transcript_version "1"; exon_number "66"; gene_name "Cfap47"; gene_source "ensembl"; gene_biotype "protein_coding"; transcript_name "Cfap47-205"; transcript_source "ensembl"; transcript_biotype "protein_coding";
X	ensembl	CDS	47149627	47149631	0	-	2	gene_id "ENSRNOG00000030048"; gene_version "6"; transcript_id "ENSRNOT00000169682"; transcript_version "1"; exon_number "66"; gene_name "Cfap47"; gene_source "ensembl"; gene_biotype "protein_coding"; transcript_name "Cfap47-205"; transcript_source "ensembl"; transcript_biotype "protein_coding"; protein_id "ENSRNOP00000101079"; protein_version "1";
X	ensembl	three_prime_utr	47150741	47151741	0	-	.	gene_id "ENSRNOG00000030048"; gene_version "6"; transcript_id "ENSRNOT00000131665"; transcript_version "1"; gene_name "Cfap47"; gene_source "ensembl"; gene_biotype "protein_coding"; transcript_name "Cfap47-204"; transcript_source "ensembl"; transcript_biotype "protein_coding";
X	ensembl	three_prime_utr	47150741	47151741	0	-	.	gene_id "ENSRNOG00000030048"; gene_version "6"; transcript_id "ENSRNOT00000115495"; transcript_version "2"; gene_name "Cfap47"; gene_source "ensembl"; gene_biotype "protein_coding"; transcript_name "Cfap47-203"; transcript_source "ensembl"; transcript_biotype "protein_coding";
X	ensembl	exon	47150741	47151954	0	-	.	gene_id "ENSRNOG00000030048"; gene_version "6"; transcript_id "ENSRNOT00000131665"; transcript_version "1"; exon_number "64"; gene_name "Cfap47"; gene_source "ensembl"; gene_biotype "protein_coding"; transcript_name "Cfap47-204"; transcript_source "ensembl"; transcript_biotype "protein_coding"; exon_id "ENSRNOE00000640254"; exon_version "2";
X	ensembl	exon	47150741	47151954	0	-	.	gene_id "ENSRNOG00000030048"; gene_version "6"; transcript_id "ENSRNOT00000115495"; transcript_version "2"; exon_number "65"; gene_name "Cfap47"; gene_source "ensembl"; gene_biotype "protein_coding"; transcript_name "Cfap47-203"; transcript_source "ensembl"; transcript_biotype "protein_coding"; exon_id "ENSRNOE00000640254"; exon_version "2";
X	ensembl	transcript	47150741	47504138	0	-	.	gene_id "ENSRNOG00000030048"; gene_version "6"; transcript_id "ENSRNOT00000131665"; transcript_version "1"; gene_name "Cfap47"; gene_source "ensembl"; gene_biotype "protein_coding"; transcript_name "Cfap47-204"; transcript_source "ensembl"; transcript_biotype "protein_coding";
X	ensembl	transcript	47150741	47504257	0	-	.	gene_id "ENSRNOG00000030048"; gene_version "6"; transcript_id "ENSRNOT00000115495"; transcript_version "2"; gene_name "Cfap47"; gene_source "ensembl"; gene_biotype "protein_coding"; transcript_name "Cfap47-203"; transcript_source "ensembl"; transcript_biotype "protein_coding";
X	ensembl	three_prime_utr	47151075	47151263	0	-	.	gene_id "ENSRNOG00000030048"; gene_version "6"; transcript_id "ENSRNOT00000173569"; transcript_version "1"; gene_name "Cfap47"; gene_source "ensembl"; gene_biotype "protein_coding"; transcript_name "Cfap47-206"; transcript_source "ensembl"; transcript_biotype "protein_coding"; tag "Ensembl_canonical";
X	ensembl	exon	47151075	47151349	0	-	.	gene_id "ENSRNOG00000030048"; gene_version "6"; transcript_id "ENSRNOT00000173569"; transcript_version "1"; exon_number "66"; gene_name "Cfap47"; gene_source "ensembl"; gene_biotype "protein_coding"; transcript_name "Cfap47-206"; transcript_source "ensembl"; transcript_biotype "protein_coding"; exon_id "ENSRNOE00000705251"; exon_version "1"; tag "Ensembl_canonical";
X	ensembl	transcript	47151075	47504195	0	-	.	gene_id "ENSRNOG00000030048"; gene_version "6"; transcript_id "ENSRNOT00000173569"; transcript_version "1"; gene_name "Cfap47"; gene_source "ensembl"; gene_biotype "protein_coding"; transcript_name "Cfap47-206"; transcript_source "ensembl"; transcript_biotype "protein_coding"; tag "Ensembl_canonical";
X	ensembl	stop_codon	47151264	47151266	0	-	0	gene_id "ENSRNOG00000030048"; gene_version "6"; transcript_id "ENSRNOT00000173569"; transcript_version "1"; exon_number "66"; gene_name "Cfap47"; gene_source "ensembl"; gene_biotype "protein_coding"; transcript_name "Cfap47-206"; transcript_source "ensembl"; transcript_biotype "protein_coding"; tag "Ensembl_canonical";
X	ensembl	CDS	47151267	47151349	0	-	2	gene_id "ENSRNOG00000030048"; gene_version "6"; transcript_id "ENSRNOT00000173569"; transcript_version "1"; exon_number "66"; gene_name "Cfap47"; gene_source "ensembl"; gene_biotype "protein_coding"; transcript_name "Cfap47-206"; transcript_source "ensembl"; transcript_biotype "protein_coding"; protein_id "ENSRNOP00000110854"; protein_version "1"; tag "Ensembl_canonical";
X	ensembl	stop_codon	47151742	47151744	0	-	0	gene_id "ENSRNOG00000030048"; gene_version "6"; transcript_id "ENSRNOT00000131665"; transcript_version "1"; exon_number "64"; gene_name "Cfap47"; gene_source "ensembl"; gene_biotype "protein_coding"; transcript_name "Cfap47-204"; transcript_source "ensembl"; transcript_biotype "protein_coding";
X	ensembl	stop_codon	47151742	47151744	0	-	0	gene_id "ENSRNOG00000030048"; gene_version "6"; transcript_id "ENSRNOT00000115495"; transcript_version "2"; exon_number "65"; gene_name "Cfap47"; gene_source "ensembl"; gene_biotype "protein_coding"; transcript_name "Cfap47-203"; transcript_source "ensembl"; transcript_biotype "protein_coding";
X	ensembl	CDS	47151745	47151954	0	-	0	gene_id "ENSRNOG00000030048"; gene_version "6"; transcript_id "ENSRNOT00000131665"; transcript_version "1"; exon_number "64"; gene_name "Cfap47"; gene_source "ensembl"; gene_biotype "protein_coding"; transcript_name "Cfap47-204"; transcript_source "ensembl"; transcript_biotype "protein_coding"; protein_id "ENSRNOP00000105714"; protein_version "1";
X	ensembl	CDS	47151745	47151954	0	-	0	gene_id "ENSRNOG00000030048"; gene_version "6"; transcript_id "ENSRNOT00000115495"; transcript_version "2"; exon_number "65"; gene_name "Cfap47"; gene_source "ensembl"; gene_biotype "protein_coding"; transcript_name "Cfap47-203"; transcript_source "ensembl"; transcript_biotype "protein_coding"; protein_id "ENSRNOP00000090800"; protein_version "2";
X	ensembl	exon	47151771	47151954	0	-	.	gene_id "ENSRNOG00000030048"; gene_version "6"; transcript_id "ENSRNOT00000173569"; transcript_version "1"; exon_number "65"; gene_name "Cfap47"; gene_source "ensembl"; gene_biotype "protein_coding"; transcript_name "Cfap47-206"; transcript_source "ensembl"; transcript_biotype "protein_coding"; exon_id "ENSRNOE00000693471"; exon_version "1"; tag "Ensembl_canonical";
X	ensembl	CDS	47151771	47151954	0	-	0	gene_id "ENSRNOG00000030048"; gene_version "6"; transcript_id "ENSRNOT00000173569"; transcript_version "1"; exon_number "65"; gene_name "Cfap47"; gene_source "ensembl"; gene_biotype "protein_coding"; transcript_name "Cfap47-206"; transcript_source "ensembl"; transcript_biotype "protein_coding"; protein_id "ENSRNOP00000110854"; protein_version "1"; tag "Ensembl_canonical";
X	ensembl	exon	47151771	47151954	0	-	.	gene_id "ENSRNOG00000030048"; gene_version "6"; transcript_id "ENSRNOT00000169682"; transcript_version "1"; exon_number "65"; gene_name "Cfap47"; gene_source "ensembl"; gene_biotype "protein_coding"; transcript_name "Cfap47-205"; transcript_source "ensembl"; transcript_biotype "protein_coding"; exon_id "ENSRNOE00000693471"; exon_version "1";
X	ensembl	CDS	47151771	47151954	0	-	0	gene_id "ENSRNOG00000030048"; gene_version "6"; transcript_id "ENSRNOT00000169682"; transcript_version "1"; exon_number "65"; gene_name "Cfap47"; gene_source "ensembl"; gene_biotype "protein_coding"; transcript_name "Cfap47-205"; transcript_source "ensembl"; transcript_biotype "protein_coding"; protein_id "ENSRNOP00000101079"; protein_version "1";
X	ENSEMBL114_rn	exon	47151771	47151954	0.0323511249333616	-	.	gene_id "ENSRNOG00000030048"; transcript_id "ENSRNOG00000030048_tx_118"; exon_id "X_47151771_47151954_-"; exonnum "63"; txlen "9215";
X	ENSEMBL114_rn	exon	47151771	47151954	0.0299501850212732	-	.	gene_id "ENSRNOG00000030048"; transcript_id "ENSRNOG00000030048_tx_133"; exon_id "X_47151771_47151954_-"; exonnum "66"; txlen "9606";
X	ENSEMBL114_rn	exon	47151771	47151954	0.0261870928839673	-	.	gene_id "ENSRNOG00000030048"; transcript_id "ENSRNOG00000030048_tx_138"; exon_id "X_47151771_47151954_-"; exonnum "67"; txlen "9694";
X	ENSEMBL114_rn	exon	47151771	47151954	0.0249646828573409	-	.	gene_id "ENSRNOG00000030048"; transcript_id "ENSRNOG00000030048_tx_145"; exon_id "X_47151771_47151954_-"; exonnum "65"; txlen "9472";
X	ENSEMBL114_rn	exon	47151771	47151954	0.0249646828573409	-	.	gene_id "ENSRNOG00000030048"; transcript_id "ENSRNOG00000030048_tx_146"; exon_id "X_47151771_47151954_-"; exonnum "64"; txlen "9377";
X	ENSEMBL114_rn	exon	47151771	47151954	0.0249646828573409	-	.	gene_id "ENSRNOG00000030048"; transcript_id "ENSRNOG00000030048_tx_147"; exon_id "X_47151771_47151954_-"; exonnum "64"; txlen "9250";
X	ENSEMBL114_rn	exon	47151771	47151954	0.0249646828573409	-	.	gene_id "ENSRNOG00000030048"; transcript_id "ENSRNOG00000030048_tx_148"; exon_id "X_47151771_47151954_-"; exonnum "63"; txlen "9155";
X	ENSEMBL114_rn	exon	47151771	47151954	0.0236580764221474	-	.	gene_id "ENSRNOG00000030048"; transcript_id "ENSRNOG00000030048_tx_152"; exon_id "X_47151771_47151954_-"; exonnum "68"; txlen "9852";
X	ENSEMBL114_rn	exon	47151771	47151954	0.0232295372248438	-	.	gene_id "ENSRNOG00000030048"; transcript_id "ENSRNOG00000030048_tx_154"; exon_id "X_47151771_47151954_-"; exonnum "64"; txlen "9349";
X	ENSEMBL114_rn	exon	47151771	47151954	0.0197357810124804	-	.	gene_id "ENSRNOG00000030048"; transcript_id "ENSRNOG00000030048_tx_191"; exon_id "X_47151771_47151954_-"; exonnum "65"; txlen "9338";
X	ENSEMBL114_rn	exon	47151771	47151954	0.0197357810124804	-	.	gene_id "ENSRNOG00000030048"; transcript_id "ENSRNOG00000030048_tx_192"; exon_id "X_47151771_47151954_-"; exonnum "65"; txlen "9235";
X	ENSEMBL114_rn	exon	47151771	47151954	0.0197089601505323	-	.	gene_id "ENSRNOG00000030048"; transcript_id "ENSRNOG00000030048_tx_193"; exon_id "X_47151771_47151954_-"; exonnum "62"; txlen "9120";
X	ENSEMBL114_rn	exon	47151771	47151954	0.0197089601505323	-	.	gene_id "ENSRNOG00000030048"; transcript_id "ENSRNOG00000030048_tx_194"; exon_id "X_47151771_47151954_-"; exonnum "62"; txlen "8993";
X	ENSEMBL114_rn	exon	47151771	47151954	0.0197089601505323	-	.	gene_id "ENSRNOG00000030048"; transcript_id "ENSRNOG00000030048_tx_196"; exon_id "X_47151771_47151954_-"; exonnum "61"; txlen "8898";
X	ENSEMBL114_rn	exon	47151771	47151954	0.0197089601505323	-	.	gene_id "ENSRNOG00000030048"; transcript_id "ENSRNOG00000030048_tx_197"; exon_id "X_47151771_47151954_-"; exonnum "64"; txlen "9373";
X	ENSEMBL114_rn	exon	47151771	47151954	0.0197089601505323	-	.	gene_id "ENSRNOG00000030048"; transcript_id "ENSRNOG00000030048_tx_198"; exon_id "X_47151771_47151954_-"; exonnum "66"; txlen "9729";
X	ENSEMBL114_rn	exon	47151771	47151954	0.0197089601505323	-	.	gene_id "ENSRNOG00000030048"; transcript_id "ENSRNOG00000030048_tx_199"; exon_id "X_47151771_47151954_-"; exonnum "63"; txlen "9278";
X	ENSEMBL114_rn	exon	47151771	47151954	0.0197089601505323	-	.	gene_id "ENSRNOG00000030048"; transcript_id "ENSRNOG00000030048_tx_201"; exon_id "X_47151771_47151954_-"; exonnum "63"; txlen "9151";
X	ENSEMBL114_rn	exon	47151771	47151954	0.0197089601505323	-	.	gene_id "ENSRNOG00000030048"; transcript_id "ENSRNOG00000030048_tx_202"; exon_id "X_47151771_47151954_-"; exonnum "65"; txlen "9507";
X	ENSEMBL114_rn	exon	47151771	47151954	0.0197089601505323	-	.	gene_id "ENSRNOG00000030048"; transcript_id "ENSRNOG00000030048_tx_203"; exon_id "X_47151771_47151954_-"; exonnum "62"; txlen "9056";
X	ENSEMBL114_rn	exon	47151771	47151954	0.091767164390032	-	.	gene_id "ENSRNOG00000030048"; transcript_id "ENSRNOG00000030048_tx_21"; exon_id "X_47151771_47151954_-"; exonnum "27"; txlen "3666";
X	ENSEMBL114_rn	exon	47151771	47151954	0.0176698239028247	-	.	gene_id "ENSRNOG00000030048"; transcript_id "ENSRNOG00000030048_tx_224"; exon_id "X_47151771_47151954_-"; exonnum "66"; txlen "9582";
X	ENSEMBL114_rn	exon	47151771	47151954	0.0173153966722625	-	.	gene_id "ENSRNOG00000030048"; transcript_id "ENSRNOG00000030048_tx_227"; exon_id "X_47151771_47151954_-"; exonnum "66"; txlen "9549";
X	ENSEMBL114_rn	exon	47151771	47151954	0.0132625067469136	-	.	gene_id "ENSRNOG00000030048"; transcript_id "ENSRNOG00000030048_tx_271"; exon_id "X_47151771_47151954_-"; exonnum "63"; txlen "9169";
X	ENSEMBL114_rn	exon	47151771	47151954	0.0118659040251571	-	.	gene_id "ENSRNOG00000030048"; transcript_id "ENSRNOG00000030048_tx_284"; exon_id "X_47151771_47151954_-"; exonnum "66"; txlen "9393";
X	ENSEMBL114_rn	exon	47151771	47151954	0.0115790678479648	-	.	gene_id "ENSRNOG00000030048"; transcript_id "ENSRNOG00000030048_tx_286"; exon_id "X_47151771_47151954_-"; exonnum "61"; txlen "8760";
X	ENSEMBL114_rn	exon	47151771	47151954	0.0115790678479648	-	.	gene_id "ENSRNOG00000030048"; transcript_id "ENSRNOG00000030048_tx_289"; exon_id "X_47151771_47151954_-"; exonnum "63"; txlen "9066";
X	ENSEMBL114_rn	exon	47151771	47151954	0.0110265442993307	-	.	gene_id "ENSRNOG00000030048"; transcript_id "ENSRNOG00000030048_tx_293"; exon_id "X_47151771_47151954_-"; exonnum "46"; txlen "6184";
X	ENSEMBL114_rn	exon	47151771	47151954	0.0110265442993307	-	.	gene_id "ENSRNOG00000030048"; transcript_id "ENSRNOG00000030048_tx_294"; exon_id "X_47151771_47151954_-"; exonnum "47"; txlen "6406";
X	ENSEMBL114_rn	exon	47151771	47151954	0.0088716962117048	-	.	gene_id "ENSRNOG00000030048"; transcript_id "ENSRNOG00000030048_tx_332"; exon_id "X_47151771_47151954_-"; exonnum "64"; txlen "9243";
X	ENSEMBL114_rn	exon	47151771	47151954	0.0088716962117048	-	.	gene_id "ENSRNOG00000030048"; transcript_id "ENSRNOG00000030048_tx_337"; exon_id "X_47151771_47151954_-"; exonnum "66"; txlen "9472";
X	ENSEMBL114_rn	exon	47151771	47151954	0.00850607923824378	-	.	gene_id "ENSRNOG00000030048"; transcript_id "ENSRNOG00000030048_tx_348"; exon_id "X_47151771_47151954_-"; exonnum "64"; txlen "9303";
X	ENSEMBL114_rn	exon	47151771	47151954	0.00779910026834021	-	.	gene_id "ENSRNOG00000030048"; transcript_id "ENSRNOG00000030048_tx_358"; exon_id "X_47151771_47151954_-"; exonnum "35"; txlen "4721";
X	ENSEMBL114_rn	exon	47151771	47151954	0.0481158296698066	-	.	gene_id "ENSRNOG00000030048"; transcript_id "ENSRNOG00000030048_tx_40"; exon_id "X_47151771_47151954_-"; exonnum "65"; txlen "9412";
X	ENSEMBL114_rn	exon	47151771	47151954	0.0481158296698066	-	.	gene_id "ENSRNOG00000030048"; transcript_id "ENSRNOG00000030048_tx_41"; exon_id "X_47151771_47151954_-"; exonnum "66"; txlen "9634";
X	ENSEMBL114_rn	exon	47151771	47151954	0.0481158296698066	-	.	gene_id "ENSRNOG00000030048"; transcript_id "ENSRNOG00000030048_tx_42"; exon_id "X_47151771_47151954_-"; exonnum "66"; txlen "9570";
X	ENSEMBL114_rn	exon	47151771	47151954	0.0481158296698066	-	.	gene_id "ENSRNOG00000030048"; transcript_id "ENSRNOG00000030048_tx_43"; exon_id "X_47151771_47151954_-"; exonnum "67"; txlen "9792";
X	ENSEMBL114_rn	exon	47151771	47151954	0.0428293189439235	-	.	gene_id "ENSRNOG00000030048"; transcript_id "ENSRNOG00000030048_tx_64"; exon_id "X_47151771_47151954_-"; exonnum "65"; txlen "9571";
X	ensembl	three_prime_utr	47153764	47154028	0	-	.	gene_id "ENSRNOG00000030048"; gene_version "6"; transcript_id "ENSRNOT00000058456"; transcript_version "5"; gene_name "Cfap47"; gene_source "ensembl"; gene_biotype "protein_coding"; transcript_name "Cfap47-202"; transcript_source "ensembl"; transcript_biotype "protein_coding";
X	ensembl	exon	47153764	47154049	0	-	.	gene_id "ENSRNOG00000030048"; gene_version "6"; transcript_id "ENSRNOT00000058456"; transcript_version "5"; exon_number "65"; gene_name "Cfap47"; gene_source "ensembl"; gene_biotype "protein_coding"; transcript_name "Cfap47-202"; transcript_source "ensembl"; transcript_biotype "protein_coding"; exon_id "ENSRNOE00000757362"; exon_version "1";
X	ENSEMBL114_rn	exon	47153764	47154049	0.0236580764221474	-	.	gene_id "ENSRNOG00000030048"; transcript_id "ENSRNOG00000030048_tx_153"; exon_id "X_47153764_47154049_-"; exonnum "68"; txlen "9954";
X	ENSEMBL114_rn	exon	47153764	47154049	0.0200851470862086	-	.	gene_id "ENSRNOG00000030048"; transcript_id "ENSRNOG00000030048_tx_188"; exon_id "X_47153764_47154049_-"; exonnum "65"; txlen "9550";
X	ENSEMBL114_rn	exon	47153764	47154049	0.0165673777187665	-	.	gene_id "ENSRNOG00000030048"; transcript_id "ENSRNOG00000030048_tx_233"; exon_id "X_47153764_47154049_-"; exonnum "67"; txlen "9796";
X	ENSEMBL114_rn	exon	47153764	47154049	0.0150918056298547	-	.	gene_id "ENSRNOG00000030048"; transcript_id "ENSRNOG00000030048_tx_249"; exon_id "X_47153764_47154049_-"; exonnum "33"; txlen "4523";
X	ENSEMBL114_rn	exon	47153764	47154049	0.0115790678479648	-	.	gene_id "ENSRNOG00000030048"; transcript_id "ENSRNOG00000030048_tx_287"; exon_id "X_47153764_47154049_-"; exonnum "64"; txlen "9313";
X	ENSEMBL114_rn	exon	47153764	47154049	0.0115790678479648	-	.	gene_id "ENSRNOG00000030048"; transcript_id "ENSRNOG00000030048_tx_288"; exon_id "X_47153764_47154049_-"; exonnum "63"; txlen "9321";
X	ENSEMBL114_rn	exon	47153764	47154049	0.0110265442993307	-	.	gene_id "ENSRNOG00000030048"; transcript_id "ENSRNOG00000030048_tx_295"; exon_id "X_47153764_47154049_-"; exonnum "46"; txlen "6286";
X	ENSEMBL114_rn	exon	47153764	47154049	0.0110265442993307	-	.	gene_id "ENSRNOG00000030048"; transcript_id "ENSRNOG00000030048_tx_296"; exon_id "X_47153764_47154049_-"; exonnum "47"; txlen "6508";
X	ENSEMBL114_rn	exon	47153764	47154049	0.0097419296726021	-	.	gene_id "ENSRNOG00000030048"; transcript_id "ENSRNOG00000030048_tx_322"; exon_id "X_47153764_47154049_-"; exonnum "64"; txlen "9416";
X	ENSEMBL114_rn	exon	47153764	47154049	0.0097419296726021	-	.	gene_id "ENSRNOG00000030048"; transcript_id "ENSRNOG00000030048_tx_323"; exon_id "X_47153764_47154049_-"; exonnum "63"; txlen "9271";
X	ENSEMBL114_rn	exon	47153764	47154049	0.0481158296698066	-	.	gene_id "ENSRNOG00000030048"; transcript_id "ENSRNOG00000030048_tx_44"; exon_id "X_47153764_47154049_-"; exonnum "65"; txlen "9514";
X	ENSEMBL114_rn	exon	47153764	47154049	0.0481158296698066	-	.	gene_id "ENSRNOG00000030048"; transcript_id "ENSRNOG00000030048_tx_45"; exon_id "X_47153764_47154049_-"; exonnum "66"; txlen "9736";
X	ENSEMBL114_rn	exon	47153764	47154049	0.0481158296698066	-	.	gene_id "ENSRNOG00000030048"; transcript_id "ENSRNOG00000030048_tx_46"; exon_id "X_47153764_47154049_-"; exonnum "66"; txlen "9672";
X	ENSEMBL114_rn	exon	47153764	47154049	0.0481158296698066	-	.	gene_id "ENSRNOG00000030048"; transcript_id "ENSRNOG00000030048_tx_47"; exon_id "X_47153764_47154049_-"; exonnum "67"; txlen "9894";
X	ensembl	transcript	47153764	47504233	0	-	.	gene_id "ENSRNOG00000030048"; gene_version "6"; transcript_id "ENSRNOT00000058456"; transcript_version "5"; gene_name "Cfap47"; gene_source "ensembl"; gene_biotype "protein_coding"; transcript_name "Cfap47-202"; transcript_source "ensembl"; transcript_biotype "protein_coding";
X	ensembl	stop_codon	47154029	47154031	0	-	0	gene_id "ENSRNOG00000030048"; gene_version "6"; transcript_id "ENSRNOT00000058456"; transcript_version "5"; exon_number "65"; gene_name "Cfap47"; gene_source "ensembl"; gene_biotype "protein_coding"; transcript_name "Cfap47-202"; transcript_source "ensembl"; transcript_biotype "protein_coding";
X	ensembl	CDS	47154032	47154049	0	-	0	gene_id "ENSRNOG00000030048"; gene_version "6"; transcript_id "ENSRNOT00000058456"; transcript_version "5"; exon_number "65"; gene_name "Cfap47"; gene_source "ensembl"; gene_biotype "protein_coding"; transcript_name "Cfap47-202"; transcript_source "ensembl"; transcript_biotype "protein_coding"; protein_id "ENSRNOP00000055256"; protein_version "5";
X	ensembl	exon	47154705	47154873	0	-	.	gene_id "ENSRNOG00000030048"; gene_version "6"; transcript_id "ENSRNOT00000058456"; transcript_version "5"; exon_number "64"; gene_name "Cfap47"; gene_source "ensembl"; gene_biotype "protein_coding"; transcript_name "Cfap47-202"; transcript_source "ensembl"; transcript_biotype "protein_coding"; exon_id "ENSRNOE00000592835"; exon_version "1";
X	ensembl	CDS	47154705	47154873	0	-	1	gene_id "ENSRNOG00000030048"; gene_version "6"; transcript_id "ENSRNOT00000058456"; transcript_version "5"; exon_number "64"; gene_name "Cfap47"; gene_source "ensembl"; gene_biotype "protein_coding"; transcript_name "Cfap47-202"; transcript_source "ensembl"; transcript_biotype "protein_coding"; protein_id "ENSRNOP00000055256"; protein_version "5";
X	ensembl	exon	47154705	47154873	0	-	.	gene_id "ENSRNOG00000030048"; gene_version "6"; transcript_id "ENSRNOT00000173569"; transcript_version "1"; exon_number "64"; gene_name "Cfap47"; gene_source "ensembl"; gene_biotype "protein_coding"; transcript_name "Cfap47-206"; transcript_source "ensembl"; transcript_biotype "protein_coding"; exon_id "ENSRNOE00000592835"; exon_version "1"; tag "Ensembl_canonical";
X	ensembl	CDS	47154705	47154873	0	-	1	gene_id "ENSRNOG00000030048"; gene_version "6"; transcript_id "ENSRNOT00000173569"; transcript_version "1"; exon_number "64"; gene_name "Cfap47"; gene_source "ensembl"; gene_biotype "protein_coding"; transcript_name "Cfap47-206"; transcript_source "ensembl"; transcript_biotype "protein_coding"; protein_id "ENSRNOP00000110854"; protein_version "1"; tag "Ensembl_canonical";
X	ensembl	exon	47154705	47154873	0	-	.	gene_id "ENSRNOG00000030048"; gene_version "6"; transcript_id "ENSRNOT00000131665"; transcript_version "1"; exon_number "63"; gene_name "Cfap47"; gene_source "ensembl"; gene_biotype "protein_coding"; transcript_name "Cfap47-204"; transcript_source "ensembl"; transcript_biotype "protein_coding"; exon_id "ENSRNOE00000592835"; exon_version "1";
X	ensembl	CDS	47154705	47154873	0	-	1	gene_id "ENSRNOG00000030048"; gene_version "6"; transcript_id "ENSRNOT00000131665"; transcript_version "1"; exon_number "63"; gene_name "Cfap47"; gene_source "ensembl"; gene_biotype "protein_coding"; transcript_name "Cfap47-204"; transcript_source "ensembl"; transcript_biotype "protein_coding"; protein_id "ENSRNOP00000105714"; protein_version "1";
X	ensembl	exon	47154705	47154873	0	-	.	gene_id "ENSRNOG00000030048"; gene_version "6"; transcript_id "ENSRNOT00000115495"; transcript_version "2"; exon_number "64"; gene_name "Cfap47"; gene_source "ensembl"; gene_biotype "protein_coding"; transcript_name "Cfap47-203"; transcript_source "ensembl"; transcript_biotype "protein_coding"; exon_id "ENSRNOE00000592835"; exon_version "1";
X	ensembl	CDS	47154705	47154873	0	-	1	gene_id "ENSRNOG00000030048"; gene_version "6"; transcript_id "ENSRNOT00000115495"; transcript_version "2"; exon_number "64"; gene_name "Cfap47"; gene_source "ensembl"; gene_biotype "protein_coding"; transcript_name "Cfap47-203"; transcript_source "ensembl"; transcript_biotype "protein_coding"; protein_id "ENSRNOP00000090800"; protein_version "2";
X	ensembl	exon	47154705	47154873	0	-	.	gene_id "ENSRNOG00000030048"; gene_version "6"; transcript_id "ENSRNOT00000169682"; transcript_version "1"; exon_number "64"; gene_name "Cfap47"; gene_source "ensembl"; gene_biotype "protein_coding"; transcript_name "Cfap47-205"; transcript_source "ensembl"; transcript_biotype "protein_coding"; exon_id "ENSRNOE00000592835"; exon_version "1";
X	ensembl	CDS	47154705	47154873	0	-	1	gene_id "ENSRNOG00000030048"; gene_version "6"; transcript_id "ENSRNOT00000169682"; transcript_version "1"; exon_number "64"; gene_name "Cfap47"; gene_source "ensembl"; gene_biotype "protein_coding"; transcript_name "Cfap47-205"; transcript_source "ensembl"; transcript_biotype "protein_coding"; protein_id "ENSRNOP00000101079"; protein_version "1";
X	ENSEMBL114_rn	exon	47154705	47154873	0.0323511249333616	-	.	gene_id "ENSRNOG00000030048"; transcript_id "ENSRNOG00000030048_tx_118"; exon_id "X_47154705_47154873_-"; exonnum "62"; txlen "9215";
X	ENSEMBL114_rn	exon	47154705	47154873	0.0299501850212732	-	.	gene_id "ENSRNOG00000030048"; transcript_id "ENSRNOG00000030048_tx_133"; exon_id "X_47154705_47154873_-"; exonnum "65"; txlen "9606";
X	ENSEMBL114_rn	exon	47154705	47154873	0.0261870928839673	-	.	gene_id "ENSRNOG00000030048"; transcript_id "ENSRNOG00000030048_tx_138"; exon_id "X_47154705_47154873_-"; exonnum "66"; txlen "9694";
X	ENSEMBL114_rn	exon	47154705	47154873	0.0249646828573409	-	.	gene_id "ENSRNOG00000030048"; transcript_id "ENSRNOG00000030048_tx_145"; exon_id "X_47154705_47154873_-"; exonnum "64"; txlen "9472";
X	ENSEMBL114_rn	exon	47154705	47154873	0.0249646828573409	-	.	gene_id "ENSRNOG00000030048"; transcript_id "ENSRNOG00000030048_tx_146"; exon_id "X_47154705_47154873_-"; exonnum "63"; txlen "9377";
X	ENSEMBL114_rn	exon	47154705	47154873	0.0249646828573409	-	.	gene_id "ENSRNOG00000030048"; transcript_id "ENSRNOG00000030048_tx_147"; exon_id "X_47154705_47154873_-"; exonnum "63"; txlen "9250";
X	ENSEMBL114_rn	exon	47154705	47154873	0.0249646828573409	-	.	gene_id "ENSRNOG00000030048"; transcript_id "ENSRNOG00000030048_tx_148"; exon_id "X_47154705_47154873_-"; exonnum "62"; txlen "9155";
X	ENSEMBL114_rn	exon	47154705	47154873	0.0236580764221474	-	.	gene_id "ENSRNOG00000030048"; transcript_id "ENSRNOG00000030048_tx_152"; exon_id "X_47154705_47154873_-"; exonnum "67"; txlen "9852";
X	ENSEMBL114_rn	exon	47154705	47154873	0.0236580764221474	-	.	gene_id "ENSRNOG00000030048"; transcript_id "ENSRNOG00000030048_tx_153"; exon_id "X_47154705_47154873_-"; exonnum "67"; txlen "9954";
X	ENSEMBL114_rn	exon	47154705	47154873	0.0232295372248438	-	.	gene_id "ENSRNOG00000030048"; transcript_id "ENSRNOG00000030048_tx_154"; exon_id "X_47154705_47154873_-"; exonnum "63"; txlen "9349";
X	ENSEMBL114_rn	exon	47154705	47154873	0.0200851470862086	-	.	gene_id "ENSRNOG00000030048"; transcript_id "ENSRNOG00000030048_tx_188"; exon_id "X_47154705_47154873_-"; exonnum "64"; txlen "9550";
X	ENSEMBL114_rn	exon	47154705	47154873	0.0197357810124804	-	.	gene_id "ENSRNOG00000030048"; transcript_id "ENSRNOG00000030048_tx_191"; exon_id "X_47154705_47154873_-"; exonnum "64"; txlen "9338";
X	ENSEMBL114_rn	exon	47154705	47154873	0.0197357810124804	-	.	gene_id "ENSRNOG00000030048"; transcript_id "ENSRNOG00000030048_tx_192"; exon_id "X_47154705_47154873_-"; exonnum "64"; txlen "9235";
X	ENSEMBL114_rn	exon	47154705	47154873	0.0197089601505323	-	.	gene_id "ENSRNOG00000030048"; transcript_id "ENSRNOG00000030048_tx_193"; exon_id "X_47154705_47154873_-"; exonnum "61"; txlen "9120";
X	ENSEMBL114_rn	exon	47154705	47154873	0.0197089601505323	-	.	gene_id "ENSRNOG00000030048"; transcript_id "ENSRNOG00000030048_tx_194"; exon_id "X_47154705_47154873_-"; exonnum "61"; txlen "8993";
X	ENSEMBL114_rn	exon	47154705	47154873	0.0197089601505323	-	.	gene_id "ENSRNOG00000030048"; transcript_id "ENSRNOG00000030048_tx_196"; exon_id "X_47154705_47154873_-"; exonnum "60"; txlen "8898";
X	ENSEMBL114_rn	exon	47154705	47154873	0.0197089601505323	-	.	gene_id "ENSRNOG00000030048"; transcript_id "ENSRNOG00000030048_tx_197"; exon_id "X_47154705_47154873_-"; exonnum "63"; txlen "9373";
X	ENSEMBL114_rn	exon	47154705	47154873	0.0197089601505323	-	.	gene_id "ENSRNOG00000030048"; transcript_id "ENSRNOG00000030048_tx_198"; exon_id "X_47154705_47154873_-"; exonnum "65"; txlen "9729";
X	ENSEMBL114_rn	exon	47154705	47154873	0.0197089601505323	-	.	gene_id "ENSRNOG00000030048"; transcript_id "ENSRNOG00000030048_tx_199"; exon_id "X_47154705_47154873_-"; exonnum "62"; txlen "9278";
X	ENSEMBL114_rn	exon	47154705	47154873	0.0197089601505323	-	.	gene_id "ENSRNOG00000030048"; transcript_id "ENSRNOG00000030048_tx_201"; exon_id "X_47154705_47154873_-"; exonnum "62"; txlen "9151";
X	ENSEMBL114_rn	exon	47154705	47154873	0.0197089601505323	-	.	gene_id "ENSRNOG00000030048"; transcript_id "ENSRNOG00000030048_tx_202"; exon_id "X_47154705_47154873_-"; exonnum "64"; txlen "9507";
X	ENSEMBL114_rn	exon	47154705	47154873	0.0197089601505323	-	.	gene_id "ENSRNOG00000030048"; transcript_id "ENSRNOG00000030048_tx_203"; exon_id "X_47154705_47154873_-"; exonnum "61"; txlen "9056";
X	ENSEMBL114_rn	exon	47154705	47154873	0.091767164390032	-	.	gene_id "ENSRNOG00000030048"; transcript_id "ENSRNOG00000030048_tx_21"; exon_id "X_47154705_47154873_-"; exonnum "26"; txlen "3666";
X	ENSEMBL114_rn	exon	47154705	47154873	0.0176698239028247	-	.	gene_id "ENSRNOG00000030048"; transcript_id "ENSRNOG00000030048_tx_224"; exon_id "X_47154705_47154873_-"; exonnum "65"; txlen "9582";
X	ENSEMBL114_rn	exon	47154705	47154873	0.0173153966722625	-	.	gene_id "ENSRNOG00000030048"; transcript_id "ENSRNOG00000030048_tx_227"; exon_id "X_47154705_47154873_-"; exonnum "65"; txlen "9549";
X	ENSEMBL114_rn	exon	47154705	47154873	0.0165673777187665	-	.	gene_id "ENSRNOG00000030048"; transcript_id "ENSRNOG00000030048_tx_233"; exon_id "X_47154705_47154873_-"; exonnum "66"; txlen "9796";
X	ENSEMBL114_rn	exon	47154705	47154873	0.0150918056298547	-	.	gene_id "ENSRNOG00000030048"; transcript_id "ENSRNOG00000030048_tx_249"; exon_id "X_47154705_47154873_-"; exonnum "32"; txlen "4523";
X	ENSEMBL114_rn	exon	47154705	47154873	0.0132625067469136	-	.	gene_id "ENSRNOG00000030048"; transcript_id "ENSRNOG00000030048_tx_271"; exon_id "X_47154705_47154873_-"; exonnum "62"; txlen "9169";
X	ENSEMBL114_rn	exon	47154705	47154873	0.0118659040251571	-	.	gene_id "ENSRNOG00000030048"; transcript_id "ENSRNOG00000030048_tx_284"; exon_id "X_47154705_47154873_-"; exonnum "65"; txlen "9393";
X	ENSEMBL114_rn	exon	47154705	47154873	0.0115790678479648	-	.	gene_id "ENSRNOG00000030048"; transcript_id "ENSRNOG00000030048_tx_286"; exon_id "X_47154705_47154873_-"; exonnum "60"; txlen "8760";
X	ENSEMBL114_rn	exon	47154705	47154873	0.0115790678479648	-	.	gene_id "ENSRNOG00000030048"; transcript_id "ENSRNOG00000030048_tx_287"; exon_id "X_47154705_47154873_-"; exonnum "63"; txlen "9313";
X	ENSEMBL114_rn	exon	47154705	47154873	0.0115790678479648	-	.	gene_id "ENSRNOG00000030048"; transcript_id "ENSRNOG00000030048_tx_288"; exon_id "X_47154705_47154873_-"; exonnum "62"; txlen "9321";
X	ENSEMBL114_rn	exon	47154705	47154873	0.0115790678479648	-	.	gene_id "ENSRNOG00000030048"; transcript_id "ENSRNOG00000030048_tx_289"; exon_id "X_47154705_47154873_-"; exonnum "62"; txlen "9066";
X	ENSEMBL114_rn	exon	47154705	47154873	0.0110265442993307	-	.	gene_id "ENSRNOG00000030048"; transcript_id "ENSRNOG00000030048_tx_293"; exon_id "X_47154705_47154873_-"; exonnum "45"; txlen "6184";
X	ENSEMBL114_rn	exon	47154705	47154873	0.0110265442993307	-	.	gene_id "ENSRNOG00000030048"; transcript_id "ENSRNOG00000030048_tx_294"; exon_id "X_47154705_47154873_-"; exonnum "46"; txlen "6406";
X	ENSEMBL114_rn	exon	47154705	47154873	0.0110265442993307	-	.	gene_id "ENSRNOG00000030048"; transcript_id "ENSRNOG00000030048_tx_295"; exon_id "X_47154705_47154873_-"; exonnum "45"; txlen "6286";
X	ENSEMBL114_rn	exon	47154705	47154873	0.0110265442993307	-	.	gene_id "ENSRNOG00000030048"; transcript_id "ENSRNOG00000030048_tx_296"; exon_id "X_47154705_47154873_-"; exonnum "46"; txlen "6508";
X	ENSEMBL114_rn	exon	47154705	47154873	0.0097419296726021	-	.	gene_id "ENSRNOG00000030048"; transcript_id "ENSRNOG00000030048_tx_322"; exon_id "X_47154705_47154873_-"; exonnum "63"; txlen "9416";
X	ENSEMBL114_rn	exon	47154705	47154873	0.0097419296726021	-	.	gene_id "ENSRNOG00000030048"; transcript_id "ENSRNOG00000030048_tx_323"; exon_id "X_47154705_47154873_-"; exonnum "62"; txlen "9271";
X	ENSEMBL114_rn	exon	47154705	47154873	0.0088716962117048	-	.	gene_id "ENSRNOG00000030048"; transcript_id "ENSRNOG00000030048_tx_332"; exon_id "X_47154705_47154873_-"; exonnum "63"; txlen "9243";
X	ENSEMBL114_rn	exon	47154705	47154873	0.0088716962117048	-	.	gene_id "ENSRNOG00000030048"; transcript_id "ENSRNOG00000030048_tx_337"; exon_id "X_47154705_47154873_-"; exonnum "65"; txlen "9472";
X	ENSEMBL114_rn	exon	47154705	47154873	0.00850607923824378	-	.	gene_id "ENSRNOG00000030048"; transcript_id "ENSRNOG00000030048_tx_348"; exon_id "X_47154705_47154873_-"; exonnum "63"; txlen "9303";
X	ENSEMBL114_rn	exon	47154705	47154873	0.00779910026834021	-	.	gene_id "ENSRNOG00000030048"; transcript_id "ENSRNOG00000030048_tx_358"; exon_id "X_47154705_47154873_-"; exonnum "34"; txlen "4721";
X	ENSEMBL114_rn	exon	47154705	47154873	0.0481158296698066	-	.	gene_id "ENSRNOG00000030048"; transcript_id "ENSRNOG00000030048_tx_40"; exon_id "X_47154705_47154873_-"; exonnum "64"; txlen "9412";
X	ENSEMBL114_rn	exon	47154705	47154873	0.0481158296698066	-	.	gene_id "ENSRNOG00000030048"; transcript_id "ENSRNOG00000030048_tx_41"; exon_id "X_47154705_47154873_-"; exonnum "65"; txlen "9634";
X	ENSEMBL114_rn	exon	47154705	47154873	0.0481158296698066	-	.	gene_id "ENSRNOG00000030048"; transcript_id "ENSRNOG00000030048_tx_42"; exon_id "X_47154705_47154873_-"; exonnum "65"; txlen "9570";
X	ENSEMBL114_rn	exon	47154705	47154873	0.0481158296698066	-	.	gene_id "ENSRNOG00000030048"; transcript_id "ENSRNOG00000030048_tx_43"; exon_id "X_47154705_47154873_-"; exonnum "66"; txlen "9792";
X	ENSEMBL114_rn	exon	47154705	47154873	0.0481158296698066	-	.	gene_id "ENSRNOG00000030048"; transcript_id "ENSRNOG00000030048_tx_44"; exon_id "X_47154705_47154873_-"; exonnum "64"; txlen "9514";
X	ENSEMBL114_rn	exon	47154705	47154873	0.0481158296698066	-	.	gene_id "ENSRNOG00000030048"; transcript_id "ENSRNOG00000030048_tx_45"; exon_id "X_47154705_47154873_-"; exonnum "65"; txlen "9736";
X	ENSEMBL114_rn	exon	47154705	47154873	0.0481158296698066	-	.	gene_id "ENSRNOG00000030048"; transcript_id "ENSRNOG00000030048_tx_46"; exon_id "X_47154705_47154873_-"; exonnum "65"; txlen "9672";
X	ENSEMBL114_rn	exon	47154705	47154873	0.0481158296698066	-	.	gene_id "ENSRNOG00000030048"; transcript_id "ENSRNOG00000030048_tx_47"; exon_id "X_47154705_47154873_-"; exonnum "66"; txlen "9894";
X	ENSEMBL114_rn	exon	47154705	47154873	0.0428293189439235	-	.	gene_id "ENSRNOG00000030048"; transcript_id "ENSRNOG00000030048_tx_64"; exon_id "X_47154705_47154873_-"; exonnum "64"; txlen "9571";
X	ensembl	exon	47167890	47168051	0	-	.	gene_id "ENSRNOG00000030048"; gene_version "6"; transcript_id "ENSRNOT00000058456"; transcript_version "5"; exon_number "63"; gene_name "Cfap47"; gene_source "ensembl"; gene_biotype "protein_coding"; transcript_name "Cfap47-202"; transcript_source "ensembl"; transcript_biotype "protein_coding"; exon_id "ENSRNOE00000601188"; exon_version "1";
X	ensembl	CDS	47167890	47168051	0	-	1	gene_id "ENSRNOG00000030048"; gene_version "6"; transcript_id "ENSRNOT00000058456"; transcript_version "5"; exon_number "63"; gene_name "Cfap47"; gene_source "ensembl"; gene_biotype "protein_coding"; transcript_name "Cfap47-202"; transcript_source "ensembl"; transcript_biotype "protein_coding"; protein_id "ENSRNOP00000055256"; protein_version "5";
X	ensembl	exon	47167890	47168051	0	-	.	gene_id "ENSRNOG00000030048"; gene_version "6"; transcript_id "ENSRNOT00000173569"; transcript_version "1"; exon_number "63"; gene_name "Cfap47"; gene_source "ensembl"; gene_biotype "protein_coding"; transcript_name "Cfap47-206"; transcript_source "ensembl"; transcript_biotype "protein_coding"; exon_id "ENSRNOE00000601188"; exon_version "1"; tag "Ensembl_canonical";
X	ensembl	CDS	47167890	47168051	0	-	1	gene_id "ENSRNOG00000030048"; gene_version "6"; transcript_id "ENSRNOT00000173569"; transcript_version "1"; exon_number "63"; gene_name "Cfap47"; gene_source "ensembl"; gene_biotype "protein_coding"; transcript_name "Cfap47-206"; transcript_source "ensembl"; transcript_biotype "protein_coding"; protein_id "ENSRNOP00000110854"; protein_version "1"; tag "Ensembl_canonical";
X	ensembl	exon	47167890	47168051	0	-	.	gene_id "ENSRNOG00000030048"; gene_version "6"; transcript_id "ENSRNOT00000131665"; transcript_version "1"; exon_number "62"; gene_name "Cfap47"; gene_source "ensembl"; gene_biotype "protein_coding"; transcript_name "Cfap47-204"; transcript_source "ensembl"; transcript_biotype "protein_coding"; exon_id "ENSRNOE00000601188"; exon_version "1";
X	ensembl	CDS	47167890	47168051	0	-	1	gene_id "ENSRNOG00000030048"; gene_version "6"; transcript_id "ENSRNOT00000131665"; transcript_version "1"; exon_number "62"; gene_name "Cfap47"; gene_source "ensembl"; gene_biotype "protein_coding"; transcript_name "Cfap47-204"; transcript_source "ensembl"; transcript_biotype "protein_coding"; protein_id "ENSRNOP00000105714"; protein_version "1";
X	ensembl	exon	47167890	47168051	0	-	.	gene_id "ENSRNOG00000030048"; gene_version "6"; transcript_id "ENSRNOT00000115495"; transcript_version "2"; exon_number "63"; gene_name "Cfap47"; gene_source "ensembl"; gene_biotype "protein_coding"; transcript_name "Cfap47-203"; transcript_source "ensembl"; transcript_biotype "protein_coding"; exon_id "ENSRNOE00000601188"; exon_version "1";
X	ensembl	CDS	47167890	47168051	0	-	1	gene_id "ENSRNOG00000030048"; gene_version "6"; transcript_id "ENSRNOT00000115495"; transcript_version "2"; exon_number "63"; gene_name "Cfap47"; gene_source "ensembl"; gene_biotype "protein_coding"; transcript_name "Cfap47-203"; transcript_source "ensembl"; transcript_biotype "protein_coding"; protein_id "ENSRNOP00000090800"; protein_version "2";
X	ensembl	exon	47167890	47168051	0	-	.	gene_id "ENSRNOG00000030048"; gene_version "6"; transcript_id "ENSRNOT00000169682"; transcript_version "1"; exon_number "63"; gene_name "Cfap47"; gene_source "ensembl"; gene_biotype "protein_coding"; transcript_name "Cfap47-205"; transcript_source "ensembl"; transcript_biotype "protein_coding"; exon_id "ENSRNOE00000601188"; exon_version "1";
X	ensembl	CDS	47167890	47168051	0	-	1	gene_id "ENSRNOG00000030048"; gene_version "6"; transcript_id "ENSRNOT00000169682"; transcript_version "1"; exon_number "63"; gene_name "Cfap47"; gene_source "ensembl"; gene_biotype "protein_coding"; transcript_name "Cfap47-205"; transcript_source "ensembl"; transcript_biotype "protein_coding"; protein_id "ENSRNOP00000101079"; protein_version "1";
X	ENSEMBL114_rn	exon	47167890	47168051	0.0323511249333616	-	.	gene_id "ENSRNOG00000030048"; transcript_id "ENSRNOG00000030048_tx_118"; exon_id "X_47167890_47168051_-"; exonnum "61"; txlen "9215";
X	ENSEMBL114_rn	exon	47167890	47168051	0.0299501850212732	-	.	gene_id "ENSRNOG00000030048"; transcript_id "ENSRNOG00000030048_tx_133"; exon_id "X_47167890_47168051_-"; exonnum "64"; txlen "9606";
X	ENSEMBL114_rn	exon	47167890	47168051	0.0261870928839673	-	.	gene_id "ENSRNOG00000030048"; transcript_id "ENSRNOG00000030048_tx_138"; exon_id "X_47167890_47168051_-"; exonnum "65"; txlen "9694";
X	ENSEMBL114_rn	exon	47167890	47168051	0.0249646828573409	-	.	gene_id "ENSRNOG00000030048"; transcript_id "ENSRNOG00000030048_tx_145"; exon_id "X_47167890_47168051_-"; exonnum "63"; txlen "9472";
X	ENSEMBL114_rn	exon	47167890	47168051	0.0249646828573409	-	.	gene_id "ENSRNOG00000030048"; transcript_id "ENSRNOG00000030048_tx_146"; exon_id "X_47167890_47168051_-"; exonnum "62"; txlen "9377";
X	ENSEMBL114_rn	exon	47167890	47168051	0.0249646828573409	-	.	gene_id "ENSRNOG00000030048"; transcript_id "ENSRNOG00000030048_tx_147"; exon_id "X_47167890_47168051_-"; exonnum "62"; txlen "9250";
X	ENSEMBL114_rn	exon	47167890	47168051	0.0249646828573409	-	.	gene_id "ENSRNOG00000030048"; transcript_id "ENSRNOG00000030048_tx_148"; exon_id "X_47167890_47168051_-"; exonnum "61"; txlen "9155";
X	ENSEMBL114_rn	exon	47167890	47168051	0.0236580764221474	-	.	gene_id "ENSRNOG00000030048"; transcript_id "ENSRNOG00000030048_tx_152"; exon_id "X_47167890_47168051_-"; exonnum "66"; txlen "9852";
X	ENSEMBL114_rn	exon	47167890	47168051	0.0236580764221474	-	.	gene_id "ENSRNOG00000030048"; transcript_id "ENSRNOG00000030048_tx_153"; exon_id "X_47167890_47168051_-"; exonnum "66"; txlen "9954";
X	ENSEMBL114_rn	exon	47167890	47168051	0.0232295372248438	-	.	gene_id "ENSRNOG00000030048"; transcript_id "ENSRNOG00000030048_tx_154"; exon_id "X_47167890_47168051_-"; exonnum "62"; txlen "9349";
X	ENSEMBL114_rn	exon	47167890	47168051	0.0200851470862086	-	.	gene_id "ENSRNOG00000030048"; transcript_id "ENSRNOG00000030048_tx_188"; exon_id "X_47167890_47168051_-"; exonnum "63"; txlen "9550";
X	ENSEMBL114_rn	exon	47167890	47168051	0.0197357810124804	-	.	gene_id "ENSRNOG00000030048"; transcript_id "ENSRNOG00000030048_tx_191"; exon_id "X_47167890_47168051_-"; exonnum "63"; txlen "9338";
X	ENSEMBL114_rn	exon	47167890	47168051	0.0197357810124804	-	.	gene_id "ENSRNOG00000030048"; transcript_id "ENSRNOG00000030048_tx_192"; exon_id "X_47167890_47168051_-"; exonnum "63"; txlen "9235";
X	ENSEMBL114_rn	exon	47167890	47168051	0.0197089601505323	-	.	gene_id "ENSRNOG00000030048"; transcript_id "ENSRNOG00000030048_tx_193"; exon_id "X_47167890_47168051_-"; exonnum "60"; txlen "9120";
X	ENSEMBL114_rn	exon	47167890	47168051	0.0197089601505323	-	.	gene_id "ENSRNOG00000030048"; transcript_id "ENSRNOG00000030048_tx_194"; exon_id "X_47167890_47168051_-"; exonnum "60"; txlen "8993";
X	ENSEMBL114_rn	exon	47167890	47168051	0.0197089601505323	-	.	gene_id "ENSRNOG00000030048"; transcript_id "ENSRNOG00000030048_tx_196"; exon_id "X_47167890_47168051_-"; exonnum "59"; txlen "8898";
X	ENSEMBL114_rn	exon	47167890	47168051	0.0197089601505323	-	.	gene_id "ENSRNOG00000030048"; transcript_id "ENSRNOG00000030048_tx_197"; exon_id "X_47167890_47168051_-"; exonnum "62"; txlen "9373";
X	ENSEMBL114_rn	exon	47167890	47168051	0.0197089601505323	-	.	gene_id "ENSRNOG00000030048"; transcript_id "ENSRNOG00000030048_tx_198"; exon_id "X_47167890_47168051_-"; exonnum "64"; txlen "9729";
X	ENSEMBL114_rn	exon	47167890	47168051	0.0197089601505323	-	.	gene_id "ENSRNOG00000030048"; transcript_id "ENSRNOG00000030048_tx_199"; exon_id "X_47167890_47168051_-"; exonnum "61"; txlen "9278";
X	ENSEMBL114_rn	exon	47167890	47168051	0.0197089601505323	-	.	gene_id "ENSRNOG00000030048"; transcript_id "ENSRNOG00000030048_tx_201"; exon_id "X_47167890_47168051_-"; exonnum "61"; txlen "9151";
X	ENSEMBL114_rn	exon	47167890	47168051	0.0197089601505323	-	.	gene_id "ENSRNOG00000030048"; transcript_id "ENSRNOG00000030048_tx_202"; exon_id "X_47167890_47168051_-"; exonnum "63"; txlen "9507";
X	ENSEMBL114_rn	exon	47167890	47168051	0.0197089601505323	-	.	gene_id "ENSRNOG00000030048"; transcript_id "ENSRNOG00000030048_tx_203"; exon_id "X_47167890_47168051_-"; exonnum "60"; txlen "9056";
X	ENSEMBL114_rn	exon	47167890	47168051	0.091767164390032	-	.	gene_id "ENSRNOG00000030048"; transcript_id "ENSRNOG00000030048_tx_21"; exon_id "X_47167890_47168051_-"; exonnum "25"; txlen "3666";
X	ENSEMBL114_rn	exon	47167890	47168051	0.0176698239028247	-	.	gene_id "ENSRNOG00000030048"; transcript_id "ENSRNOG00000030048_tx_224"; exon_id "X_47167890_47168051_-"; exonnum "64"; txlen "9582";
X	ENSEMBL114_rn	exon	47167890	47168051	0.0173153966722625	-	.	gene_id "ENSRNOG00000030048"; transcript_id "ENSRNOG00000030048_tx_227"; exon_id "X_47167890_47168051_-"; exonnum "64"; txlen "9549";
X	ENSEMBL114_rn	exon	47167890	47168051	0.0165673777187665	-	.	gene_id "ENSRNOG00000030048"; transcript_id "ENSRNOG00000030048_tx_233"; exon_id "X_47167890_47168051_-"; exonnum "65"; txlen "9796";
X	ENSEMBL114_rn	exon	47167890	47168051	0.0150918056298547	-	.	gene_id "ENSRNOG00000030048"; transcript_id "ENSRNOG00000030048_tx_249"; exon_id "X_47167890_47168051_-"; exonnum "31"; txlen "4523";
X	ENSEMBL114_rn	exon	47167890	47168051	0.0132625067469136	-	.	gene_id "ENSRNOG00000030048"; transcript_id "ENSRNOG00000030048_tx_271"; exon_id "X_47167890_47168051_-"; exonnum "61"; txlen "9169";
X	ENSEMBL114_rn	exon	47167890	47168051	0.0118659040251571	-	.	gene_id "ENSRNOG00000030048"; transcript_id "ENSRNOG00000030048_tx_284"; exon_id "X_47167890_47168051_-"; exonnum "64"; txlen "9393";
X	ENSEMBL114_rn	exon	47167890	47168051	0.0115790678479648	-	.	gene_id "ENSRNOG00000030048"; transcript_id "ENSRNOG00000030048_tx_286"; exon_id "X_47167890_47168051_-"; exonnum "59"; txlen "8760";
X	ENSEMBL114_rn	exon	47167890	47168051	0.0115790678479648	-	.	gene_id "ENSRNOG00000030048"; transcript_id "ENSRNOG00000030048_tx_287"; exon_id "X_47167890_47168051_-"; exonnum "62"; txlen "9313";
X	ENSEMBL114_rn	exon	47167890	47168051	0.0115790678479648	-	.	gene_id "ENSRNOG00000030048"; transcript_id "ENSRNOG00000030048_tx_288"; exon_id "X_47167890_47168051_-"; exonnum "61"; txlen "9321";
X	ENSEMBL114_rn	exon	47167890	47168051	0.0115790678479648	-	.	gene_id "ENSRNOG00000030048"; transcript_id "ENSRNOG00000030048_tx_289"; exon_id "X_47167890_47168051_-"; exonnum "61"; txlen "9066";
X	ENSEMBL114_rn	exon	47167890	47168051	0.0110265442993307	-	.	gene_id "ENSRNOG00000030048"; transcript_id "ENSRNOG00000030048_tx_293"; exon_id "X_47167890_47168051_-"; exonnum "44"; txlen "6184";
X	ENSEMBL114_rn	exon	47167890	47168051	0.0110265442993307	-	.	gene_id "ENSRNOG00000030048"; transcript_id "ENSRNOG00000030048_tx_294"; exon_id "X_47167890_47168051_-"; exonnum "45"; txlen "6406";
X	ENSEMBL114_rn	exon	47167890	47168051	0.0110265442993307	-	.	gene_id "ENSRNOG00000030048"; transcript_id "ENSRNOG00000030048_tx_295"; exon_id "X_47167890_47168051_-"; exonnum "44"; txlen "6286";
X	ENSEMBL114_rn	exon	47167890	47168051	0.0110265442993307	-	.	gene_id "ENSRNOG00000030048"; transcript_id "ENSRNOG00000030048_tx_296"; exon_id "X_47167890_47168051_-"; exonnum "45"; txlen "6508";
X	ENSEMBL114_rn	exon	47167890	47168051	0.0097419296726021	-	.	gene_id "ENSRNOG00000030048"; transcript_id "ENSRNOG00000030048_tx_322"; exon_id "X_47167890_47168051_-"; exonnum "62"; txlen "9416";
X	ENSEMBL114_rn	exon	47167890	47168051	0.0097419296726021	-	.	gene_id "ENSRNOG00000030048"; transcript_id "ENSRNOG00000030048_tx_323"; exon_id "X_47167890_47168051_-"; exonnum "61"; txlen "9271";
X	ENSEMBL114_rn	exon	47167890	47168051	0.0088716962117048	-	.	gene_id "ENSRNOG00000030048"; transcript_id "ENSRNOG00000030048_tx_332"; exon_id "X_47167890_47168051_-"; exonnum "62"; txlen "9243";
X	ENSEMBL114_rn	exon	47167890	47168051	0.0088716962117048	-	.	gene_id "ENSRNOG00000030048"; transcript_id "ENSRNOG00000030048_tx_337"; exon_id "X_47167890_47168051_-"; exonnum "64"; txlen "9472";
X	ENSEMBL114_rn	exon	47167890	47168051	0.00850607923824378	-	.	gene_id "ENSRNOG00000030048"; transcript_id "ENSRNOG00000030048_tx_348"; exon_id "X_47167890_47168051_-"; exonnum "62"; txlen "9303";
X	ENSEMBL114_rn	exon	47167890	47168051	0.00779910026834021	-	.	gene_id "ENSRNOG00000030048"; transcript_id "ENSRNOG00000030048_tx_358"; exon_id "X_47167890_47168051_-"; exonnum "33"; txlen "4721";
X	ENSEMBL114_rn	exon	47167890	47168051	0.0481158296698066	-	.	gene_id "ENSRNOG00000030048"; transcript_id "ENSRNOG00000030048_tx_40"; exon_id "X_47167890_47168051_-"; exonnum "63"; txlen "9412";
X	ENSEMBL114_rn	exon	47167890	47168051	0.0481158296698066	-	.	gene_id "ENSRNOG00000030048"; transcript_id "ENSRNOG00000030048_tx_41"; exon_id "X_47167890_47168051_-"; exonnum "64"; txlen "9634";
X	ENSEMBL114_rn	exon	47167890	47168051	0.0481158296698066	-	.	gene_id "ENSRNOG00000030048"; transcript_id "ENSRNOG00000030048_tx_42"; exon_id "X_47167890_47168051_-"; exonnum "64"; txlen "9570";
X	ENSEMBL114_rn	exon	47167890	47168051	0.0481158296698066	-	.	gene_id "ENSRNOG00000030048"; transcript_id "ENSRNOG00000030048_tx_43"; exon_id "X_47167890_47168051_-"; exonnum "65"; txlen "9792";
X	ENSEMBL114_rn	exon	47167890	47168051	0.0481158296698066	-	.	gene_id "ENSRNOG00000030048"; transcript_id "ENSRNOG00000030048_tx_44"; exon_id "X_47167890_47168051_-"; exonnum "63"; txlen "9514";
X	ENSEMBL114_rn	exon	47167890	47168051	0.0481158296698066	-	.	gene_id "ENSRNOG00000030048"; transcript_id "ENSRNOG00000030048_tx_45"; exon_id "X_47167890_47168051_-"; exonnum "64"; txlen "9736";
X	ENSEMBL114_rn	exon	47167890	47168051	0.0481158296698066	-	.	gene_id "ENSRNOG00000030048"; transcript_id "ENSRNOG00000030048_tx_46"; exon_id "X_47167890_47168051_-"; exonnum "64"; txlen "9672";
X	ENSEMBL114_rn	exon	47167890	47168051	0.0481158296698066	-	.	gene_id "ENSRNOG00000030048"; transcript_id "ENSRNOG00000030048_tx_47"; exon_id "X_47167890_47168051_-"; exonnum "65"; txlen "9894";
X	ENSEMBL114_rn	exon	47167890	47168051	0.0428293189439235	-	.	gene_id "ENSRNOG00000030048"; transcript_id "ENSRNOG00000030048_tx_64"; exon_id "X_47167890_47168051_-"; exonnum "63"; txlen "9571";
X	ensembl	exon	47168810	47168981	0	-	.	gene_id "ENSRNOG00000030048"; gene_version "6"; transcript_id "ENSRNOT00000058456"; transcript_version "5"; exon_number "62"; gene_name "Cfap47"; gene_source "ensembl"; gene_biotype "protein_coding"; transcript_name "Cfap47-202"; transcript_source "ensembl"; transcript_biotype "protein_coding"; exon_id "ENSRNOE00000644646"; exon_version "1";
X	ensembl	CDS	47168810	47168981	0	-	2	gene_id "ENSRNOG00000030048"; gene_version "6"; transcript_id "ENSRNOT00000058456"; transcript_version "5"; exon_number "62"; gene_name "Cfap47"; gene_source "ensembl"; gene_biotype "protein_coding"; transcript_name "Cfap47-202"; transcript_source "ensembl"; transcript_biotype "protein_coding"; protein_id "ENSRNOP00000055256"; protein_version "5";
X	ensembl	exon	47168810	47168981	0	-	.	gene_id "ENSRNOG00000030048"; gene_version "6"; transcript_id "ENSRNOT00000173569"; transcript_version "1"; exon_number "62"; gene_name "Cfap47"; gene_source "ensembl"; gene_biotype "protein_coding"; transcript_name "Cfap47-206"; transcript_source "ensembl"; transcript_biotype "protein_coding"; exon_id "ENSRNOE00000644646"; exon_version "1"; tag "Ensembl_canonical";
X	ensembl	CDS	47168810	47168981	0	-	2	gene_id "ENSRNOG00000030048"; gene_version "6"; transcript_id "ENSRNOT00000173569"; transcript_version "1"; exon_number "62"; gene_name "Cfap47"; gene_source "ensembl"; gene_biotype "protein_coding"; transcript_name "Cfap47-206"; transcript_source "ensembl"; transcript_biotype "protein_coding"; protein_id "ENSRNOP00000110854"; protein_version "1"; tag "Ensembl_canonical";
X	ensembl	exon	47168810	47168981	0	-	.	gene_id "ENSRNOG00000030048"; gene_version "6"; transcript_id "ENSRNOT00000131665"; transcript_version "1"; exon_number "61"; gene_name "Cfap47"; gene_source "ensembl"; gene_biotype "protein_coding"; transcript_name "Cfap47-204"; transcript_source "ensembl"; transcript_biotype "protein_coding"; exon_id "ENSRNOE00000644646"; exon_version "1";
X	ensembl	CDS	47168810	47168981	0	-	2	gene_id "ENSRNOG00000030048"; gene_version "6"; transcript_id "ENSRNOT00000131665"; transcript_version "1"; exon_number "61"; gene_name "Cfap47"; gene_source "ensembl"; gene_biotype "protein_coding"; transcript_name "Cfap47-204"; transcript_source "ensembl"; transcript_biotype "protein_coding"; protein_id "ENSRNOP00000105714"; protein_version "1";
X	ensembl	exon	47168810	47168981	0	-	.	gene_id "ENSRNOG00000030048"; gene_version "6"; transcript_id "ENSRNOT00000115495"; transcript_version "2"; exon_number "62"; gene_name "Cfap47"; gene_source "ensembl"; gene_biotype "protein_coding"; transcript_name "Cfap47-203"; transcript_source "ensembl"; transcript_biotype "protein_coding"; exon_id "ENSRNOE00000644646"; exon_version "1";
X	ensembl	CDS	47168810	47168981	0	-	2	gene_id "ENSRNOG00000030048"; gene_version "6"; transcript_id "ENSRNOT00000115495"; transcript_version "2"; exon_number "62"; gene_name "Cfap47"; gene_source "ensembl"; gene_biotype "protein_coding"; transcript_name "Cfap47-203"; transcript_source "ensembl"; transcript_biotype "protein_coding"; protein_id "ENSRNOP00000090800"; protein_version "2";
X	ensembl	exon	47168810	47168981	0	-	.	gene_id "ENSRNOG00000030048"; gene_version "6"; transcript_id "ENSRNOT00000169682"; transcript_version "1"; exon_number "62"; gene_name "Cfap47"; gene_source "ensembl"; gene_biotype "protein_coding"; transcript_name "Cfap47-205"; transcript_source "ensembl"; transcript_biotype "protein_coding"; exon_id "ENSRNOE00000644646"; exon_version "1";
X	ensembl	CDS	47168810	47168981	0	-	2	gene_id "ENSRNOG00000030048"; gene_version "6"; transcript_id "ENSRNOT00000169682"; transcript_version "1"; exon_number "62"; gene_name "Cfap47"; gene_source "ensembl"; gene_biotype "protein_coding"; transcript_name "Cfap47-205"; transcript_source "ensembl"; transcript_biotype "protein_coding"; protein_id "ENSRNOP00000101079"; protein_version "1";
X	ENSEMBL114_rn	exon	47168810	47168981	0.0323511249333616	-	.	gene_id "ENSRNOG00000030048"; transcript_id "ENSRNOG00000030048_tx_118"; exon_id "X_47168810_47168981_-"; exonnum "60"; txlen "9215";
X	ENSEMBL114_rn	exon	47168810	47168981	0.0299501850212732	-	.	gene_id "ENSRNOG00000030048"; transcript_id "ENSRNOG00000030048_tx_133"; exon_id "X_47168810_47168981_-"; exonnum "63"; txlen "9606";
X	ENSEMBL114_rn	exon	47168810	47168981	0.0261870928839673	-	.	gene_id "ENSRNOG00000030048"; transcript_id "ENSRNOG00000030048_tx_138"; exon_id "X_47168810_47168981_-"; exonnum "64"; txlen "9694";
X	ENSEMBL114_rn	exon	47168810	47168981	0.0249646828573409	-	.	gene_id "ENSRNOG00000030048"; transcript_id "ENSRNOG00000030048_tx_145"; exon_id "X_47168810_47168981_-"; exonnum "62"; txlen "9472";
X	ENSEMBL114_rn	exon	47168810	47168981	0.0249646828573409	-	.	gene_id "ENSRNOG00000030048"; transcript_id "ENSRNOG00000030048_tx_146"; exon_id "X_47168810_47168981_-"; exonnum "61"; txlen "9377";
X	ENSEMBL114_rn	exon	47168810	47168981	0.0249646828573409	-	.	gene_id "ENSRNOG00000030048"; transcript_id "ENSRNOG00000030048_tx_147"; exon_id "X_47168810_47168981_-"; exonnum "61"; txlen "9250";
X	ENSEMBL114_rn	exon	47168810	47168981	0.0249646828573409	-	.	gene_id "ENSRNOG00000030048"; transcript_id "ENSRNOG00000030048_tx_148"; exon_id "X_47168810_47168981_-"; exonnum "60"; txlen "9155";
X	ENSEMBL114_rn	exon	47168810	47168981	0.0236580764221474	-	.	gene_id "ENSRNOG00000030048"; transcript_id "ENSRNOG00000030048_tx_152"; exon_id "X_47168810_47168981_-"; exonnum "65"; txlen "9852";
X	ENSEMBL114_rn	exon	47168810	47168981	0.0236580764221474	-	.	gene_id "ENSRNOG00000030048"; transcript_id "ENSRNOG00000030048_tx_153"; exon_id "X_47168810_47168981_-"; exonnum "65"; txlen "9954";
X	ENSEMBL114_rn	exon	47168810	47168981	0.0232295372248438	-	.	gene_id "ENSRNOG00000030048"; transcript_id "ENSRNOG00000030048_tx_154"; exon_id "X_47168810_47168981_-"; exonnum "61"; txlen "9349";
X	ENSEMBL114_rn	exon	47168810	47168981	0.0200851470862086	-	.	gene_id "ENSRNOG00000030048"; transcript_id "ENSRNOG00000030048_tx_188"; exon_id "X_47168810_47168981_-"; exonnum "62"; txlen "9550";
X	ENSEMBL114_rn	exon	47168810	47168981	0.0197357810124804	-	.	gene_id "ENSRNOG00000030048"; transcript_id "ENSRNOG00000030048_tx_191"; exon_id "X_47168810_47168981_-"; exonnum "62"; txlen "9338";
X	ENSEMBL114_rn	exon	47168810	47168981	0.0197357810124804	-	.	gene_id "ENSRNOG00000030048"; transcript_id "ENSRNOG00000030048_tx_192"; exon_id "X_47168810_47168981_-"; exonnum "62"; txlen "9235";
X	ENSEMBL114_rn	exon	47168810	47168981	0.0197089601505323	-	.	gene_id "ENSRNOG00000030048"; transcript_id "ENSRNOG00000030048_tx_193"; exon_id "X_47168810_47168981_-"; exonnum "59"; txlen "9120";
X	ENSEMBL114_rn	exon	47168810	47168981	0.0197089601505323	-	.	gene_id "ENSRNOG00000030048"; transcript_id "ENSRNOG00000030048_tx_194"; exon_id "X_47168810_47168981_-"; exonnum "59"; txlen "8993";
X	ENSEMBL114_rn	exon	47168810	47168981	0.0197089601505323	-	.	gene_id "ENSRNOG00000030048"; transcript_id "ENSRNOG00000030048_tx_196"; exon_id "X_47168810_47168981_-"; exonnum "58"; txlen "8898";
X	ENSEMBL114_rn	exon	47168810	47168981	0.0197089601505323	-	.	gene_id "ENSRNOG00000030048"; transcript_id "ENSRNOG00000030048_tx_197"; exon_id "X_47168810_47168981_-"; exonnum "61"; txlen "9373";
X	ENSEMBL114_rn	exon	47168810	47168981	0.0197089601505323	-	.	gene_id "ENSRNOG00000030048"; transcript_id "ENSRNOG00000030048_tx_198"; exon_id "X_47168810_47168981_-"; exonnum "63"; txlen "9729";
X	ENSEMBL114_rn	exon	47168810	47168981	0.0197089601505323	-	.	gene_id "ENSRNOG00000030048"; transcript_id "ENSRNOG00000030048_tx_199"; exon_id "X_47168810_47168981_-"; exonnum "60"; txlen "9278";
X	ENSEMBL114_rn	exon	47168810	47168981	0.0197089601505323	-	.	gene_id "ENSRNOG00000030048"; transcript_id "ENSRNOG00000030048_tx_201"; exon_id "X_47168810_47168981_-"; exonnum "60"; txlen "9151";
X	ENSEMBL114_rn	exon	47168810	47168981	0.0197089601505323	-	.	gene_id "ENSRNOG00000030048"; transcript_id "ENSRNOG00000030048_tx_202"; exon_id "X_47168810_47168981_-"; exonnum "62"; txlen "9507";
X	ENSEMBL114_rn	exon	47168810	47168981	0.0197089601505323	-	.	gene_id "ENSRNOG00000030048"; transcript_id "ENSRNOG00000030048_tx_203"; exon_id "X_47168810_47168981_-"; exonnum "59"; txlen "9056";
X	ENSEMBL114_rn	exon	47168810	47168981	0.091767164390032	-	.	gene_id "ENSRNOG00000030048"; transcript_id "ENSRNOG00000030048_tx_21"; exon_id "X_47168810_47168981_-"; exonnum "24"; txlen "3666";
X	ENSEMBL114_rn	exon	47168810	47168981	0.0176698239028247	-	.	gene_id "ENSRNOG00000030048"; transcript_id "ENSRNOG00000030048_tx_224"; exon_id "X_47168810_47168981_-"; exonnum "63"; txlen "9582";
X	ENSEMBL114_rn	exon	47168810	47168981	0.0173153966722625	-	.	gene_id "ENSRNOG00000030048"; transcript_id "ENSRNOG00000030048_tx_227"; exon_id "X_47168810_47168981_-"; exonnum "63"; txlen "9549";
X	ENSEMBL114_rn	exon	47168810	47168981	0.0165673777187665	-	.	gene_id "ENSRNOG00000030048"; transcript_id "ENSRNOG00000030048_tx_233"; exon_id "X_47168810_47168981_-"; exonnum "64"; txlen "9796";
X	ENSEMBL114_rn	exon	47168810	47168981	0.0150918056298547	-	.	gene_id "ENSRNOG00000030048"; transcript_id "ENSRNOG00000030048_tx_249"; exon_id "X_47168810_47168981_-"; exonnum "30"; txlen "4523";
X	ENSEMBL114_rn	exon	47168810	47168981	0.0132625067469136	-	.	gene_id "ENSRNOG00000030048"; transcript_id "ENSRNOG00000030048_tx_271"; exon_id "X_47168810_47168981_-"; exonnum "60"; txlen "9169";
X	ENSEMBL114_rn	exon	47168810	47168981	0.0118659040251571	-	.	gene_id "ENSRNOG00000030048"; transcript_id "ENSRNOG00000030048_tx_284"; exon_id "X_47168810_47168981_-"; exonnum "63"; txlen "9393";
X	ENSEMBL114_rn	exon	47168810	47168981	0.0115790678479648	-	.	gene_id "ENSRNOG00000030048"; transcript_id "ENSRNOG00000030048_tx_286"; exon_id "X_47168810_47168981_-"; exonnum "58"; txlen "8760";
X	ENSEMBL114_rn	exon	47168810	47168981	0.0115790678479648	-	.	gene_id "ENSRNOG00000030048"; transcript_id "ENSRNOG00000030048_tx_287"; exon_id "X_47168810_47168981_-"; exonnum "61"; txlen "9313";
X	ENSEMBL114_rn	exon	47168810	47168981	0.0115790678479648	-	.	gene_id "ENSRNOG00000030048"; transcript_id "ENSRNOG00000030048_tx_288"; exon_id "X_47168810_47168981_-"; exonnum "60"; txlen "9321";
X	ENSEMBL114_rn	exon	47168810	47168981	0.0115790678479648	-	.	gene_id "ENSRNOG00000030048"; transcript_id "ENSRNOG00000030048_tx_289"; exon_id "X_47168810_47168981_-"; exonnum "60"; txlen "9066";
X	ENSEMBL114_rn	exon	47168810	47168981	0.0110265442993307	-	.	gene_id "ENSRNOG00000030048"; transcript_id "ENSRNOG00000030048_tx_293"; exon_id "X_47168810_47168981_-"; exonnum "43"; txlen "6184";
X	ENSEMBL114_rn	exon	47168810	47168981	0.0110265442993307	-	.	gene_id "ENSRNOG00000030048"; transcript_id "ENSRNOG00000030048_tx_294"; exon_id "X_47168810_47168981_-"; exonnum "44"; txlen "6406";
X	ENSEMBL114_rn	exon	47168810	47168981	0.0110265442993307	-	.	gene_id "ENSRNOG00000030048"; transcript_id "ENSRNOG00000030048_tx_295"; exon_id "X_47168810_47168981_-"; exonnum "43"; txlen "6286";
X	ENSEMBL114_rn	exon	47168810	47168981	0.0110265442993307	-	.	gene_id "ENSRNOG00000030048"; transcript_id "ENSRNOG00000030048_tx_296"; exon_id "X_47168810_47168981_-"; exonnum "44"; txlen "6508";
X	ENSEMBL114_rn	exon	47168810	47168981	0.0097419296726021	-	.	gene_id "ENSRNOG00000030048"; transcript_id "ENSRNOG00000030048_tx_322"; exon_id "X_47168810_47168981_-"; exonnum "61"; txlen "9416";
X	ENSEMBL114_rn	exon	47168810	47168981	0.0097419296726021	-	.	gene_id "ENSRNOG00000030048"; transcript_id "ENSRNOG00000030048_tx_323"; exon_id "X_47168810_47168981_-"; exonnum "60"; txlen "9271";
X	ENSEMBL114_rn	exon	47168810	47168981	0.0088716962117048	-	.	gene_id "ENSRNOG00000030048"; transcript_id "ENSRNOG00000030048_tx_332"; exon_id "X_47168810_47168981_-"; exonnum "61"; txlen "9243";
X	ENSEMBL114_rn	exon	47168810	47168981	0.0088716962117048	-	.	gene_id "ENSRNOG00000030048"; transcript_id "ENSRNOG00000030048_tx_337"; exon_id "X_47168810_47168981_-"; exonnum "63"; txlen "9472";
X	ENSEMBL114_rn	exon	47168810	47168981	0.00850607923824378	-	.	gene_id "ENSRNOG00000030048"; transcript_id "ENSRNOG00000030048_tx_348"; exon_id "X_47168810_47168981_-"; exonnum "61"; txlen "9303";
X	ENSEMBL114_rn	exon	47168810	47168981	0.00779910026834021	-	.	gene_id "ENSRNOG00000030048"; transcript_id "ENSRNOG00000030048_tx_358"; exon_id "X_47168810_47168981_-"; exonnum "32"; txlen "4721";
X	ENSEMBL114_rn	exon	47168810	47168981	0.0481158296698066	-	.	gene_id "ENSRNOG00000030048"; transcript_id "ENSRNOG00000030048_tx_40"; exon_id "X_47168810_47168981_-"; exonnum "62"; txlen "9412";
X	ENSEMBL114_rn	exon	47168810	47168981	0.0481158296698066	-	.	gene_id "ENSRNOG00000030048"; transcript_id "ENSRNOG00000030048_tx_41"; exon_id "X_47168810_47168981_-"; exonnum "63"; txlen "9634";
X	ENSEMBL114_rn	exon	47168810	47168981	0.0481158296698066	-	.	gene_id "ENSRNOG00000030048"; transcript_id "ENSRNOG00000030048_tx_42"; exon_id "X_47168810_47168981_-"; exonnum "63"; txlen "9570";
X	ENSEMBL114_rn	exon	47168810	47168981	0.0481158296698066	-	.	gene_id "ENSRNOG00000030048"; transcript_id "ENSRNOG00000030048_tx_43"; exon_id "X_47168810_47168981_-"; exonnum "64"; txlen "9792";
X	ENSEMBL114_rn	exon	47168810	47168981	0.0481158296698066	-	.	gene_id "ENSRNOG00000030048"; transcript_id "ENSRNOG00000030048_tx_44"; exon_id "X_47168810_47168981_-"; exonnum "62"; txlen "9514";
X	ENSEMBL114_rn	exon	47168810	47168981	0.0481158296698066	-	.	gene_id "ENSRNOG00000030048"; transcript_id "ENSRNOG00000030048_tx_45"; exon_id "X_47168810_47168981_-"; exonnum "63"; txlen "9736";
X	ENSEMBL114_rn	exon	47168810	47168981	0.0481158296698066	-	.	gene_id "ENSRNOG00000030048"; transcript_id "ENSRNOG00000030048_tx_46"; exon_id "X_47168810_47168981_-"; exonnum "63"; txlen "9672";
X	ENSEMBL114_rn	exon	47168810	47168981	0.0481158296698066	-	.	gene_id "ENSRNOG00000030048"; transcript_id "ENSRNOG00000030048_tx_47"; exon_id "X_47168810_47168981_-"; exonnum "64"; txlen "9894";
X	ENSEMBL114_rn	exon	47168810	47168981	0.0428293189439235	-	.	gene_id "ENSRNOG00000030048"; transcript_id "ENSRNOG00000030048_tx_64"; exon_id "X_47168810_47168981_-"; exonnum "62"; txlen "9571";
X	ensembl	exon	47172747	47172902	0	-	.	gene_id "ENSRNOG00000030048"; gene_version "6"; transcript_id "ENSRNOT00000058456"; transcript_version "5"; exon_number "61"; gene_name "Cfap47"; gene_source "ensembl"; gene_biotype "protein_coding"; transcript_name "Cfap47-202"; transcript_source "ensembl"; transcript_biotype "protein_coding"; exon_id "ENSRNOE00000618303"; exon_version "1";
X	ensembl	CDS	47172747	47172902	0	-	2	gene_id "ENSRNOG00000030048"; gene_version "6"; transcript_id "ENSRNOT00000058456"; transcript_version "5"; exon_number "61"; gene_name "Cfap47"; gene_source "ensembl"; gene_biotype "protein_coding"; transcript_name "Cfap47-202"; transcript_source "ensembl"; transcript_biotype "protein_coding"; protein_id "ENSRNOP00000055256"; protein_version "5";
X	ensembl	exon	47172747	47172902	0	-	.	gene_id "ENSRNOG00000030048"; gene_version "6"; transcript_id "ENSRNOT00000173569"; transcript_version "1"; exon_number "61"; gene_name "Cfap47"; gene_source "ensembl"; gene_biotype "protein_coding"; transcript_name "Cfap47-206"; transcript_source "ensembl"; transcript_biotype "protein_coding"; exon_id "ENSRNOE00000618303"; exon_version "1"; tag "Ensembl_canonical";
X	ensembl	CDS	47172747	47172902	0	-	2	gene_id "ENSRNOG00000030048"; gene_version "6"; transcript_id "ENSRNOT00000173569"; transcript_version "1"; exon_number "61"; gene_name "Cfap47"; gene_source "ensembl"; gene_biotype "protein_coding"; transcript_name "Cfap47-206"; transcript_source "ensembl"; transcript_biotype "protein_coding"; protein_id "ENSRNOP00000110854"; protein_version "1"; tag "Ensembl_canonical";
X	ensembl	exon	47172747	47172902	0	-	.	gene_id "ENSRNOG00000030048"; gene_version "6"; transcript_id "ENSRNOT00000131665"; transcript_version "1"; exon_number "60"; gene_name "Cfap47"; gene_source "ensembl"; gene_biotype "protein_coding"; transcript_name "Cfap47-204"; transcript_source "ensembl"; transcript_biotype "protein_coding"; exon_id "ENSRNOE00000618303"; exon_version "1";
X	ensembl	CDS	47172747	47172902	0	-	2	gene_id "ENSRNOG00000030048"; gene_version "6"; transcript_id "ENSRNOT00000131665"; transcript_version "1"; exon_number "60"; gene_name "Cfap47"; gene_source "ensembl"; gene_biotype "protein_coding"; transcript_name "Cfap47-204"; transcript_source "ensembl"; transcript_biotype "protein_coding"; protein_id "ENSRNOP00000105714"; protein_version "1";
X	ensembl	exon	47172747	47172902	0	-	.	gene_id "ENSRNOG00000030048"; gene_version "6"; transcript_id "ENSRNOT00000115495"; transcript_version "2"; exon_number "61"; gene_name "Cfap47"; gene_source "ensembl"; gene_biotype "protein_coding"; transcript_name "Cfap47-203"; transcript_source "ensembl"; transcript_biotype "protein_coding"; exon_id "ENSRNOE00000618303"; exon_version "1";
X	ensembl	CDS	47172747	47172902	0	-	2	gene_id "ENSRNOG00000030048"; gene_version "6"; transcript_id "ENSRNOT00000115495"; transcript_version "2"; exon_number "61"; gene_name "Cfap47"; gene_source "ensembl"; gene_biotype "protein_coding"; transcript_name "Cfap47-203"; transcript_source "ensembl"; transcript_biotype "protein_coding"; protein_id "ENSRNOP00000090800"; protein_version "2";
X	ensembl	exon	47172747	47172902	0	-	.	gene_id "ENSRNOG00000030048"; gene_version "6"; transcript_id "ENSRNOT00000169682"; transcript_version "1"; exon_number "61"; gene_name "Cfap47"; gene_source "ensembl"; gene_biotype "protein_coding"; transcript_name "Cfap47-205"; transcript_source "ensembl"; transcript_biotype "protein_coding"; exon_id "ENSRNOE00000618303"; exon_version "1";
X	ensembl	CDS	47172747	47172902	0	-	2	gene_id "ENSRNOG00000030048"; gene_version "6"; transcript_id "ENSRNOT00000169682"; transcript_version "1"; exon_number "61"; gene_name "Cfap47"; gene_source "ensembl"; gene_biotype "protein_coding"; transcript_name "Cfap47-205"; transcript_source "ensembl"; transcript_biotype "protein_coding"; protein_id "ENSRNOP00000101079"; protein_version "1";
X	ENSEMBL114_rn	exon	47172747	47172902	0.0323511249333616	-	.	gene_id "ENSRNOG00000030048"; transcript_id "ENSRNOG00000030048_tx_118"; exon_id "X_47172747_47172902_-"; exonnum "59"; txlen "9215";
X	ENSEMBL114_rn	exon	47172747	47172902	0.0299501850212732	-	.	gene_id "ENSRNOG00000030048"; transcript_id "ENSRNOG00000030048_tx_133"; exon_id "X_47172747_47172902_-"; exonnum "62"; txlen "9606";
X	ENSEMBL114_rn	exon	47172747	47172902	0.0261870928839673	-	.	gene_id "ENSRNOG00000030048"; transcript_id "ENSRNOG00000030048_tx_138"; exon_id "X_47172747_47172902_-"; exonnum "63"; txlen "9694";
X	ENSEMBL114_rn	exon	47172747	47172902	0.0249646828573409	-	.	gene_id "ENSRNOG00000030048"; transcript_id "ENSRNOG00000030048_tx_145"; exon_id "X_47172747_47172902_-"; exonnum "61"; txlen "9472";
X	ENSEMBL114_rn	exon	47172747	47172902	0.0249646828573409	-	.	gene_id "ENSRNOG00000030048"; transcript_id "ENSRNOG00000030048_tx_146"; exon_id "X_47172747_47172902_-"; exonnum "60"; txlen "9377";
X	ENSEMBL114_rn	exon	47172747	47172902	0.0249646828573409	-	.	gene_id "ENSRNOG00000030048"; transcript_id "ENSRNOG00000030048_tx_147"; exon_id "X_47172747_47172902_-"; exonnum "60"; txlen "9250";
X	ENSEMBL114_rn	exon	47172747	47172902	0.0249646828573409	-	.	gene_id "ENSRNOG00000030048"; transcript_id "ENSRNOG00000030048_tx_148"; exon_id "X_47172747_47172902_-"; exonnum "59"; txlen "9155";
X	ENSEMBL114_rn	exon	47172747	47172902	0.0236580764221474	-	.	gene_id "ENSRNOG00000030048"; transcript_id "ENSRNOG00000030048_tx_152"; exon_id "X_47172747_47172902_-"; exonnum "64"; txlen "9852";
X	ENSEMBL114_rn	exon	47172747	47172902	0.0236580764221474	-	.	gene_id "ENSRNOG00000030048"; transcript_id "ENSRNOG00000030048_tx_153"; exon_id "X_47172747_47172902_-"; exonnum "64"; txlen "9954";
X	ENSEMBL114_rn	exon	47172747	47172902	0.0232295372248438	-	.	gene_id "ENSRNOG00000030048"; transcript_id "ENSRNOG00000030048_tx_154"; exon_id "X_47172747_47172902_-"; exonnum "60"; txlen "9349";
X	ENSEMBL114_rn	exon	47172747	47172902	0.0200851470862086	-	.	gene_id "ENSRNOG00000030048"; transcript_id "ENSRNOG00000030048_tx_188"; exon_id "X_47172747_47172902_-"; exonnum "61"; txlen "9550";
X	ENSEMBL114_rn	exon	47172747	47172902	0.0197357810124804	-	.	gene_id "ENSRNOG00000030048"; transcript_id "ENSRNOG00000030048_tx_191"; exon_id "X_47172747_47172902_-"; exonnum "61"; txlen "9338";
X	ENSEMBL114_rn	exon	47172747	47172902	0.0197357810124804	-	.	gene_id "ENSRNOG00000030048"; transcript_id "ENSRNOG00000030048_tx_192"; exon_id "X_47172747_47172902_-"; exonnum "61"; txlen "9235";
X	ENSEMBL114_rn	exon	47172747	47172902	0.0197089601505323	-	.	gene_id "ENSRNOG00000030048"; transcript_id "ENSRNOG00000030048_tx_193"; exon_id "X_47172747_47172902_-"; exonnum "58"; txlen "9120";
X	ENSEMBL114_rn	exon	47172747	47172902	0.0197089601505323	-	.	gene_id "ENSRNOG00000030048"; transcript_id "ENSRNOG00000030048_tx_194"; exon_id "X_47172747_47172902_-"; exonnum "58"; txlen "8993";
X	ENSEMBL114_rn	exon	47172747	47172902	0.0197089601505323	-	.	gene_id "ENSRNOG00000030048"; transcript_id "ENSRNOG00000030048_tx_196"; exon_id "X_47172747_47172902_-"; exonnum "57"; txlen "8898";
X	ENSEMBL114_rn	exon	47172747	47172902	0.0197089601505323	-	.	gene_id "ENSRNOG00000030048"; transcript_id "ENSRNOG00000030048_tx_197"; exon_id "X_47172747_47172902_-"; exonnum "60"; txlen "9373";
X	ENSEMBL114_rn	exon	47172747	47172902	0.0197089601505323	-	.	gene_id "ENSRNOG00000030048"; transcript_id "ENSRNOG00000030048_tx_198"; exon_id "X_47172747_47172902_-"; exonnum "62"; txlen "9729";
X	ENSEMBL114_rn	exon	47172747	47172902	0.0197089601505323	-	.	gene_id "ENSRNOG00000030048"; transcript_id "ENSRNOG00000030048_tx_199"; exon_id "X_47172747_47172902_-"; exonnum "59"; txlen "9278";
X	ENSEMBL114_rn	exon	47172747	47172902	0.0197089601505323	-	.	gene_id "ENSRNOG00000030048"; transcript_id "ENSRNOG00000030048_tx_201"; exon_id "X_47172747_47172902_-"; exonnum "59"; txlen "9151";
X	ENSEMBL114_rn	exon	47172747	47172902	0.0197089601505323	-	.	gene_id "ENSRNOG00000030048"; transcript_id "ENSRNOG00000030048_tx_202"; exon_id "X_47172747_47172902_-"; exonnum "61"; txlen "9507";
X	ENSEMBL114_rn	exon	47172747	47172902	0.0197089601505323	-	.	gene_id "ENSRNOG00000030048"; transcript_id "ENSRNOG00000030048_tx_203"; exon_id "X_47172747_47172902_-"; exonnum "58"; txlen "9056";
X	ENSEMBL114_rn	exon	47172747	47172902	0.091767164390032	-	.	gene_id "ENSRNOG00000030048"; transcript_id "ENSRNOG00000030048_tx_21"; exon_id "X_47172747_47172902_-"; exonnum "23"; txlen "3666";
X	ENSEMBL114_rn	exon	47172747	47172902	0.0176698239028247	-	.	gene_id "ENSRNOG00000030048"; transcript_id "ENSRNOG00000030048_tx_224"; exon_id "X_47172747_47172902_-"; exonnum "62"; txlen "9582";
X	ENSEMBL114_rn	exon	47172747	47172902	0.0173153966722625	-	.	gene_id "ENSRNOG00000030048"; transcript_id "ENSRNOG00000030048_tx_227"; exon_id "X_47172747_47172902_-"; exonnum "62"; txlen "9549";
X	ENSEMBL114_rn	exon	47172747	47172902	0.0165673777187665	-	.	gene_id "ENSRNOG00000030048"; transcript_id "ENSRNOG00000030048_tx_233"; exon_id "X_47172747_47172902_-"; exonnum "63"; txlen "9796";
X	ENSEMBL114_rn	exon	47172747	47172902	0.0150918056298547	-	.	gene_id "ENSRNOG00000030048"; transcript_id "ENSRNOG00000030048_tx_249"; exon_id "X_47172747_47172902_-"; exonnum "29"; txlen "4523";
X	ENSEMBL114_rn	exon	47172747	47172902	0.0132625067469136	-	.	gene_id "ENSRNOG00000030048"; transcript_id "ENSRNOG00000030048_tx_271"; exon_id "X_47172747_47172902_-"; exonnum "59"; txlen "9169";
X	ENSEMBL114_rn	exon	47172747	47172902	0.0118659040251571	-	.	gene_id "ENSRNOG00000030048"; transcript_id "ENSRNOG00000030048_tx_284"; exon_id "X_47172747_47172902_-"; exonnum "62"; txlen "9393";
X	ENSEMBL114_rn	exon	47172747	47172902	0.0115790678479648	-	.	gene_id "ENSRNOG00000030048"; transcript_id "ENSRNOG00000030048_tx_286"; exon_id "X_47172747_47172902_-"; exonnum "57"; txlen "8760";
X	ENSEMBL114_rn	exon	47172747	47172902	0.0115790678479648	-	.	gene_id "ENSRNOG00000030048"; transcript_id "ENSRNOG00000030048_tx_287"; exon_id "X_47172747_47172902_-"; exonnum "60"; txlen "9313";
X	ENSEMBL114_rn	exon	47172747	47172902	0.0115790678479648	-	.	gene_id "ENSRNOG00000030048"; transcript_id "ENSRNOG00000030048_tx_288"; exon_id "X_47172747_47172902_-"; exonnum "59"; txlen "9321";
X	ENSEMBL114_rn	exon	47172747	47172902	0.0115790678479648	-	.	gene_id "ENSRNOG00000030048"; transcript_id "ENSRNOG00000030048_tx_289"; exon_id "X_47172747_47172902_-"; exonnum "59"; txlen "9066";
X	ENSEMBL114_rn	exon	47172747	47172902	0.0110265442993307	-	.	gene_id "ENSRNOG00000030048"; transcript_id "ENSRNOG00000030048_tx_293"; exon_id "X_47172747_47172902_-"; exonnum "42"; txlen "6184";
X	ENSEMBL114_rn	exon	47172747	47172902	0.0110265442993307	-	.	gene_id "ENSRNOG00000030048"; transcript_id "ENSRNOG00000030048_tx_294"; exon_id "X_47172747_47172902_-"; exonnum "43"; txlen "6406";
X	ENSEMBL114_rn	exon	47172747	47172902	0.0110265442993307	-	.	gene_id "ENSRNOG00000030048"; transcript_id "ENSRNOG00000030048_tx_295"; exon_id "X_47172747_47172902_-"; exonnum "42"; txlen "6286";
X	ENSEMBL114_rn	exon	47172747	47172902	0.0110265442993307	-	.	gene_id "ENSRNOG00000030048"; transcript_id "ENSRNOG00000030048_tx_296"; exon_id "X_47172747_47172902_-"; exonnum "43"; txlen "6508";
X	ENSEMBL114_rn	exon	47172747	47172902	0.0097419296726021	-	.	gene_id "ENSRNOG00000030048"; transcript_id "ENSRNOG00000030048_tx_322"; exon_id "X_47172747_47172902_-"; exonnum "60"; txlen "9416";
X	ENSEMBL114_rn	exon	47172747	47172902	0.0097419296726021	-	.	gene_id "ENSRNOG00000030048"; transcript_id "ENSRNOG00000030048_tx_323"; exon_id "X_47172747_47172902_-"; exonnum "59"; txlen "9271";
X	ENSEMBL114_rn	exon	47172747	47172902	0.0088716962117048	-	.	gene_id "ENSRNOG00000030048"; transcript_id "ENSRNOG00000030048_tx_332"; exon_id "X_47172747_47172902_-"; exonnum "60"; txlen "9243";
X	ENSEMBL114_rn	exon	47172747	47172902	0.0088716962117048	-	.	gene_id "ENSRNOG00000030048"; transcript_id "ENSRNOG00000030048_tx_337"; exon_id "X_47172747_47172902_-"; exonnum "62"; txlen "9472";
X	ENSEMBL114_rn	exon	47172747	47172902	0.00850607923824378	-	.	gene_id "ENSRNOG00000030048"; transcript_id "ENSRNOG00000030048_tx_348"; exon_id "X_47172747_47172902_-"; exonnum "60"; txlen "9303";
X	ENSEMBL114_rn	exon	47172747	47172902	0.00779910026834021	-	.	gene_id "ENSRNOG00000030048"; transcript_id "ENSRNOG00000030048_tx_358"; exon_id "X_47172747_47172902_-"; exonnum "31"; txlen "4721";
X	ENSEMBL114_rn	exon	47172747	47172902	0.0481158296698066	-	.	gene_id "ENSRNOG00000030048"; transcript_id "ENSRNOG00000030048_tx_40"; exon_id "X_47172747_47172902_-"; exonnum "61"; txlen "9412";
X	ENSEMBL114_rn	exon	47172747	47172902	0.0481158296698066	-	.	gene_id "ENSRNOG00000030048"; transcript_id "ENSRNOG00000030048_tx_41"; exon_id "X_47172747_47172902_-"; exonnum "62"; txlen "9634";
X	ENSEMBL114_rn	exon	47172747	47172902	0.0481158296698066	-	.	gene_id "ENSRNOG00000030048"; transcript_id "ENSRNOG00000030048_tx_42"; exon_id "X_47172747_47172902_-"; exonnum "62"; txlen "9570";
X	ENSEMBL114_rn	exon	47172747	47172902	0.0481158296698066	-	.	gene_id "ENSRNOG00000030048"; transcript_id "ENSRNOG00000030048_tx_43"; exon_id "X_47172747_47172902_-"; exonnum "63"; txlen "9792";
X	ENSEMBL114_rn	exon	47172747	47172902	0.0481158296698066	-	.	gene_id "ENSRNOG00000030048"; transcript_id "ENSRNOG00000030048_tx_44"; exon_id "X_47172747_47172902_-"; exonnum "61"; txlen "9514";
X	ENSEMBL114_rn	exon	47172747	47172902	0.0481158296698066	-	.	gene_id "ENSRNOG00000030048"; transcript_id "ENSRNOG00000030048_tx_45"; exon_id "X_47172747_47172902_-"; exonnum "62"; txlen "9736";
X	ENSEMBL114_rn	exon	47172747	47172902	0.0481158296698066	-	.	gene_id "ENSRNOG00000030048"; transcript_id "ENSRNOG00000030048_tx_46"; exon_id "X_47172747_47172902_-"; exonnum "62"; txlen "9672";
X	ENSEMBL114_rn	exon	47172747	47172902	0.0481158296698066	-	.	gene_id "ENSRNOG00000030048"; transcript_id "ENSRNOG00000030048_tx_47"; exon_id "X_47172747_47172902_-"; exonnum "63"; txlen "9894";
X	ENSEMBL114_rn	exon	47172747	47172902	0.0428293189439235	-	.	gene_id "ENSRNOG00000030048"; transcript_id "ENSRNOG00000030048_tx_64"; exon_id "X_47172747_47172902_-"; exonnum "61"; txlen "9571";
X	ensembl	exon	47184189	47184283	0	-	.	gene_id "ENSRNOG00000030048"; gene_version "6"; transcript_id "ENSRNOT00000058456"; transcript_version "5"; exon_number "60"; gene_name "Cfap47"; gene_source "ensembl"; gene_biotype "protein_coding"; transcript_name "Cfap47-202"; transcript_source "ensembl"; transcript_biotype "protein_coding"; exon_id "ENSRNOE00000657179"; exon_version "1";
X	ensembl	CDS	47184189	47184283	0	-	1	gene_id "ENSRNOG00000030048"; gene_version "6"; transcript_id "ENSRNOT00000058456"; transcript_version "5"; exon_number "60"; gene_name "Cfap47"; gene_source "ensembl"; gene_biotype "protein_coding"; transcript_name "Cfap47-202"; transcript_source "ensembl"; transcript_biotype "protein_coding"; protein_id "ENSRNOP00000055256"; protein_version "5";
X	ensembl	exon	47184189	47184283	0	-	.	gene_id "ENSRNOG00000030048"; gene_version "6"; transcript_id "ENSRNOT00000173569"; transcript_version "1"; exon_number "60"; gene_name "Cfap47"; gene_source "ensembl"; gene_biotype "protein_coding"; transcript_name "Cfap47-206"; transcript_source "ensembl"; transcript_biotype "protein_coding"; exon_id "ENSRNOE00000657179"; exon_version "1"; tag "Ensembl_canonical";
X	ensembl	CDS	47184189	47184283	0	-	1	gene_id "ENSRNOG00000030048"; gene_version "6"; transcript_id "ENSRNOT00000173569"; transcript_version "1"; exon_number "60"; gene_name "Cfap47"; gene_source "ensembl"; gene_biotype "protein_coding"; transcript_name "Cfap47-206"; transcript_source "ensembl"; transcript_biotype "protein_coding"; protein_id "ENSRNOP00000110854"; protein_version "1"; tag "Ensembl_canonical";
X	ensembl	exon	47184189	47184283	0	-	.	gene_id "ENSRNOG00000030048"; gene_version "6"; transcript_id "ENSRNOT00000131665"; transcript_version "1"; exon_number "59"; gene_name "Cfap47"; gene_source "ensembl"; gene_biotype "protein_coding"; transcript_name "Cfap47-204"; transcript_source "ensembl"; transcript_biotype "protein_coding"; exon_id "ENSRNOE00000657179"; exon_version "1";
X	ensembl	CDS	47184189	47184283	0	-	1	gene_id "ENSRNOG00000030048"; gene_version "6"; transcript_id "ENSRNOT00000131665"; transcript_version "1"; exon_number "59"; gene_name "Cfap47"; gene_source "ensembl"; gene_biotype "protein_coding"; transcript_name "Cfap47-204"; transcript_source "ensembl"; transcript_biotype "protein_coding"; protein_id "ENSRNOP00000105714"; protein_version "1";
X	ensembl	exon	47184189	47184283	0	-	.	gene_id "ENSRNOG00000030048"; gene_version "6"; transcript_id "ENSRNOT00000115495"; transcript_version "2"; exon_number "60"; gene_name "Cfap47"; gene_source "ensembl"; gene_biotype "protein_coding"; transcript_name "Cfap47-203"; transcript_source "ensembl"; transcript_biotype "protein_coding"; exon_id "ENSRNOE00000657179"; exon_version "1";
X	ensembl	CDS	47184189	47184283	0	-	1	gene_id "ENSRNOG00000030048"; gene_version "6"; transcript_id "ENSRNOT00000115495"; transcript_version "2"; exon_number "60"; gene_name "Cfap47"; gene_source "ensembl"; gene_biotype "protein_coding"; transcript_name "Cfap47-203"; transcript_source "ensembl"; transcript_biotype "protein_coding"; protein_id "ENSRNOP00000090800"; protein_version "2";
X	ensembl	exon	47184189	47184283	0	-	.	gene_id "ENSRNOG00000030048"; gene_version "6"; transcript_id "ENSRNOT00000169682"; transcript_version "1"; exon_number "60"; gene_name "Cfap47"; gene_source "ensembl"; gene_biotype "protein_coding"; transcript_name "Cfap47-205"; transcript_source "ensembl"; transcript_biotype "protein_coding"; exon_id "ENSRNOE00000657179"; exon_version "1";
X	ensembl	CDS	47184189	47184283	0	-	1	gene_id "ENSRNOG00000030048"; gene_version "6"; transcript_id "ENSRNOT00000169682"; transcript_version "1"; exon_number "60"; gene_name "Cfap47"; gene_source "ensembl"; gene_biotype "protein_coding"; transcript_name "Cfap47-205"; transcript_source "ensembl"; transcript_biotype "protein_coding"; protein_id "ENSRNOP00000101079"; protein_version "1";
X	ENSEMBL114_rn	exon	47184189	47184283	0.0323511249333616	-	.	gene_id "ENSRNOG00000030048"; transcript_id "ENSRNOG00000030048_tx_118"; exon_id "X_47184189_47184283_-"; exonnum "58"; txlen "9215";
X	ENSEMBL114_rn	exon	47184189	47184283	0.0299501850212732	-	.	gene_id "ENSRNOG00000030048"; transcript_id "ENSRNOG00000030048_tx_133"; exon_id "X_47184189_47184283_-"; exonnum "61"; txlen "9606";
X	ENSEMBL114_rn	exon	47184189	47184283	0.0261870928839673	-	.	gene_id "ENSRNOG00000030048"; transcript_id "ENSRNOG00000030048_tx_138"; exon_id "X_47184189_47184283_-"; exonnum "62"; txlen "9694";
X	ENSEMBL114_rn	exon	47184189	47184283	0.0249646828573409	-	.	gene_id "ENSRNOG00000030048"; transcript_id "ENSRNOG00000030048_tx_145"; exon_id "X_47184189_47184283_-"; exonnum "60"; txlen "9472";
X	ENSEMBL114_rn	exon	47184189	47184283	0.0249646828573409	-	.	gene_id "ENSRNOG00000030048"; transcript_id "ENSRNOG00000030048_tx_146"; exon_id "X_47184189_47184283_-"; exonnum "59"; txlen "9377";
X	ENSEMBL114_rn	exon	47184189	47184283	0.0249646828573409	-	.	gene_id "ENSRNOG00000030048"; transcript_id "ENSRNOG00000030048_tx_147"; exon_id "X_47184189_47184283_-"; exonnum "59"; txlen "9250";
X	ENSEMBL114_rn	exon	47184189	47184283	0.0249646828573409	-	.	gene_id "ENSRNOG00000030048"; transcript_id "ENSRNOG00000030048_tx_148"; exon_id "X_47184189_47184283_-"; exonnum "58"; txlen "9155";
X	ENSEMBL114_rn	exon	47184189	47184283	0.0236580764221474	-	.	gene_id "ENSRNOG00000030048"; transcript_id "ENSRNOG00000030048_tx_152"; exon_id "X_47184189_47184283_-"; exonnum "63"; txlen "9852";
X	ENSEMBL114_rn	exon	47184189	47184283	0.0236580764221474	-	.	gene_id "ENSRNOG00000030048"; transcript_id "ENSRNOG00000030048_tx_153"; exon_id "X_47184189_47184283_-"; exonnum "63"; txlen "9954";
X	ENSEMBL114_rn	exon	47184189	47184283	0.0232295372248438	-	.	gene_id "ENSRNOG00000030048"; transcript_id "ENSRNOG00000030048_tx_154"; exon_id "X_47184189_47184283_-"; exonnum "59"; txlen "9349";
X	ENSEMBL114_rn	exon	47184189	47184283	0.0200851470862086	-	.	gene_id "ENSRNOG00000030048"; transcript_id "ENSRNOG00000030048_tx_188"; exon_id "X_47184189_47184283_-"; exonnum "60"; txlen "9550";
X	ENSEMBL114_rn	exon	47184189	47184283	0.0197357810124804	-	.	gene_id "ENSRNOG00000030048"; transcript_id "ENSRNOG00000030048_tx_191"; exon_id "X_47184189_47184283_-"; exonnum "60"; txlen "9338";
X	ENSEMBL114_rn	exon	47184189	47184283	0.0197357810124804	-	.	gene_id "ENSRNOG00000030048"; transcript_id "ENSRNOG00000030048_tx_192"; exon_id "X_47184189_47184283_-"; exonnum "60"; txlen "9235";
X	ENSEMBL114_rn	exon	47184189	47184283	0.0197089601505323	-	.	gene_id "ENSRNOG00000030048"; transcript_id "ENSRNOG00000030048_tx_193"; exon_id "X_47184189_47184283_-"; exonnum "57"; txlen "9120";
X	ENSEMBL114_rn	exon	47184189	47184283	0.0197089601505323	-	.	gene_id "ENSRNOG00000030048"; transcript_id "ENSRNOG00000030048_tx_194"; exon_id "X_47184189_47184283_-"; exonnum "57"; txlen "8993";
X	ENSEMBL114_rn	exon	47184189	47184283	0.0197089601505323	-	.	gene_id "ENSRNOG00000030048"; transcript_id "ENSRNOG00000030048_tx_196"; exon_id "X_47184189_47184283_-"; exonnum "56"; txlen "8898";
X	ENSEMBL114_rn	exon	47184189	47184283	0.0197089601505323	-	.	gene_id "ENSRNOG00000030048"; transcript_id "ENSRNOG00000030048_tx_197"; exon_id "X_47184189_47184283_-"; exonnum "59"; txlen "9373";
X	ENSEMBL114_rn	exon	47184189	47184283	0.0197089601505323	-	.	gene_id "ENSRNOG00000030048"; transcript_id "ENSRNOG00000030048_tx_198"; exon_id "X_47184189_47184283_-"; exonnum "61"; txlen "9729";
X	ENSEMBL114_rn	exon	47184189	47184283	0.0197089601505323	-	.	gene_id "ENSRNOG00000030048"; transcript_id "ENSRNOG00000030048_tx_199"; exon_id "X_47184189_47184283_-"; exonnum "58"; txlen "9278";
X	ENSEMBL114_rn	exon	47184189	47184283	0.0197089601505323	-	.	gene_id "ENSRNOG00000030048"; transcript_id "ENSRNOG00000030048_tx_201"; exon_id "X_47184189_47184283_-"; exonnum "58"; txlen "9151";
X	ENSEMBL114_rn	exon	47184189	47184283	0.0197089601505323	-	.	gene_id "ENSRNOG00000030048"; transcript_id "ENSRNOG00000030048_tx_202"; exon_id "X_47184189_47184283_-"; exonnum "60"; txlen "9507";
X	ENSEMBL114_rn	exon	47184189	47184283	0.0197089601505323	-	.	gene_id "ENSRNOG00000030048"; transcript_id "ENSRNOG00000030048_tx_203"; exon_id "X_47184189_47184283_-"; exonnum "57"; txlen "9056";
X	ENSEMBL114_rn	exon	47184189	47184283	0.091767164390032	-	.	gene_id "ENSRNOG00000030048"; transcript_id "ENSRNOG00000030048_tx_21"; exon_id "X_47184189_47184283_-"; exonnum "22"; txlen "3666";
X	ENSEMBL114_rn	exon	47184189	47184283	0.0176698239028247	-	.	gene_id "ENSRNOG00000030048"; transcript_id "ENSRNOG00000030048_tx_224"; exon_id "X_47184189_47184283_-"; exonnum "61"; txlen "9582";
X	ENSEMBL114_rn	exon	47184189	47184283	0.0173153966722625	-	.	gene_id "ENSRNOG00000030048"; transcript_id "ENSRNOG00000030048_tx_227"; exon_id "X_47184189_47184283_-"; exonnum "61"; txlen "9549";
X	ENSEMBL114_rn	exon	47184189	47184283	0.0165673777187665	-	.	gene_id "ENSRNOG00000030048"; transcript_id "ENSRNOG00000030048_tx_233"; exon_id "X_47184189_47184283_-"; exonnum "62"; txlen "9796";
X	ENSEMBL114_rn	exon	47184189	47184283	0.0150918056298547	-	.	gene_id "ENSRNOG00000030048"; transcript_id "ENSRNOG00000030048_tx_249"; exon_id "X_47184189_47184283_-"; exonnum "28"; txlen "4523";
X	ENSEMBL114_rn	exon	47184189	47184283	0.0132625067469136	-	.	gene_id "ENSRNOG00000030048"; transcript_id "ENSRNOG00000030048_tx_271"; exon_id "X_47184189_47184283_-"; exonnum "58"; txlen "9169";
X	ENSEMBL114_rn	exon	47184189	47184283	0.0118659040251571	-	.	gene_id "ENSRNOG00000030048"; transcript_id "ENSRNOG00000030048_tx_284"; exon_id "X_47184189_47184283_-"; exonnum "61"; txlen "9393";
X	ENSEMBL114_rn	exon	47184189	47184283	0.0115790678479648	-	.	gene_id "ENSRNOG00000030048"; transcript_id "ENSRNOG00000030048_tx_286"; exon_id "X_47184189_47184283_-"; exonnum "56"; txlen "8760";
X	ENSEMBL114_rn	exon	47184189	47184283	0.0115790678479648	-	.	gene_id "ENSRNOG00000030048"; transcript_id "ENSRNOG00000030048_tx_287"; exon_id "X_47184189_47184283_-"; exonnum "59"; txlen "9313";
X	ENSEMBL114_rn	exon	47184189	47184283	0.0115790678479648	-	.	gene_id "ENSRNOG00000030048"; transcript_id "ENSRNOG00000030048_tx_288"; exon_id "X_47184189_47184283_-"; exonnum "58"; txlen "9321";
X	ENSEMBL114_rn	exon	47184189	47184283	0.0115790678479648	-	.	gene_id "ENSRNOG00000030048"; transcript_id "ENSRNOG00000030048_tx_289"; exon_id "X_47184189_47184283_-"; exonnum "58"; txlen "9066";
X	ENSEMBL114_rn	exon	47184189	47184283	0.0110265442993307	-	.	gene_id "ENSRNOG00000030048"; transcript_id "ENSRNOG00000030048_tx_293"; exon_id "X_47184189_47184283_-"; exonnum "41"; txlen "6184";
X	ENSEMBL114_rn	exon	47184189	47184283	0.0110265442993307	-	.	gene_id "ENSRNOG00000030048"; transcript_id "ENSRNOG00000030048_tx_294"; exon_id "X_47184189_47184283_-"; exonnum "42"; txlen "6406";
X	ENSEMBL114_rn	exon	47184189	47184283	0.0110265442993307	-	.	gene_id "ENSRNOG00000030048"; transcript_id "ENSRNOG00000030048_tx_295"; exon_id "X_47184189_47184283_-"; exonnum "41"; txlen "6286";
X	ENSEMBL114_rn	exon	47184189	47184283	0.0110265442993307	-	.	gene_id "ENSRNOG00000030048"; transcript_id "ENSRNOG00000030048_tx_296"; exon_id "X_47184189_47184283_-"; exonnum "42"; txlen "6508";
X	ENSEMBL114_rn	exon	47184189	47184283	0.0097419296726021	-	.	gene_id "ENSRNOG00000030048"; transcript_id "ENSRNOG00000030048_tx_322"; exon_id "X_47184189_47184283_-"; exonnum "59"; txlen "9416";
X	ENSEMBL114_rn	exon	47184189	47184283	0.0097419296726021	-	.	gene_id "ENSRNOG00000030048"; transcript_id "ENSRNOG00000030048_tx_323"; exon_id "X_47184189_47184283_-"; exonnum "58"; txlen "9271";
X	ENSEMBL114_rn	exon	47184189	47184283	0.0088716962117048	-	.	gene_id "ENSRNOG00000030048"; transcript_id "ENSRNOG00000030048_tx_332"; exon_id "X_47184189_47184283_-"; exonnum "59"; txlen "9243";
X	ENSEMBL114_rn	exon	47184189	47184283	0.0088716962117048	-	.	gene_id "ENSRNOG00000030048"; transcript_id "ENSRNOG00000030048_tx_337"; exon_id "X_47184189_47184283_-"; exonnum "61"; txlen "9472";
X	ENSEMBL114_rn	exon	47184189	47184283	0.00850607923824378	-	.	gene_id "ENSRNOG00000030048"; transcript_id "ENSRNOG00000030048_tx_348"; exon_id "X_47184189_47184283_-"; exonnum "59"; txlen "9303";
X	ENSEMBL114_rn	exon	47184189	47184283	0.00779910026834021	-	.	gene_id "ENSRNOG00000030048"; transcript_id "ENSRNOG00000030048_tx_358"; exon_id "X_47184189_47184283_-"; exonnum "30"; txlen "4721";
X	ENSEMBL114_rn	exon	47184189	47184283	0.0481158296698066	-	.	gene_id "ENSRNOG00000030048"; transcript_id "ENSRNOG00000030048_tx_40"; exon_id "X_47184189_47184283_-"; exonnum "60"; txlen "9412";
X	ENSEMBL114_rn	exon	47184189	47184283	0.0481158296698066	-	.	gene_id "ENSRNOG00000030048"; transcript_id "ENSRNOG00000030048_tx_41"; exon_id "X_47184189_47184283_-"; exonnum "61"; txlen "9634";
X	ENSEMBL114_rn	exon	47184189	47184283	0.0481158296698066	-	.	gene_id "ENSRNOG00000030048"; transcript_id "ENSRNOG00000030048_tx_42"; exon_id "X_47184189_47184283_-"; exonnum "61"; txlen "9570";
X	ENSEMBL114_rn	exon	47184189	47184283	0.0481158296698066	-	.	gene_id "ENSRNOG00000030048"; transcript_id "ENSRNOG00000030048_tx_43"; exon_id "X_47184189_47184283_-"; exonnum "62"; txlen "9792";
X	ENSEMBL114_rn	exon	47184189	47184283	0.0481158296698066	-	.	gene_id "ENSRNOG00000030048"; transcript_id "ENSRNOG00000030048_tx_44"; exon_id "X_47184189_47184283_-"; exonnum "60"; txlen "9514";
X	ENSEMBL114_rn	exon	47184189	47184283	0.0481158296698066	-	.	gene_id "ENSRNOG00000030048"; transcript_id "ENSRNOG00000030048_tx_45"; exon_id "X_47184189_47184283_-"; exonnum "61"; txlen "9736";
X	ENSEMBL114_rn	exon	47184189	47184283	0.0481158296698066	-	.	gene_id "ENSRNOG00000030048"; transcript_id "ENSRNOG00000030048_tx_46"; exon_id "X_47184189_47184283_-"; exonnum "61"; txlen "9672";
X	ENSEMBL114_rn	exon	47184189	47184283	0.0481158296698066	-	.	gene_id "ENSRNOG00000030048"; transcript_id "ENSRNOG00000030048_tx_47"; exon_id "X_47184189_47184283_-"; exonnum "62"; txlen "9894";
X	ENSEMBL114_rn	exon	47184189	47184283	0.0428293189439235	-	.	gene_id "ENSRNOG00000030048"; transcript_id "ENSRNOG00000030048_tx_64"; exon_id "X_47184189_47184283_-"; exonnum "60"; txlen "9571";
X	ensembl	exon	47185724	47185883	0	-	.	gene_id "ENSRNOG00000030048"; gene_version "6"; transcript_id "ENSRNOT00000058456"; transcript_version "5"; exon_number "59"; gene_name "Cfap47"; gene_source "ensembl"; gene_biotype "protein_coding"; transcript_name "Cfap47-202"; transcript_source "ensembl"; transcript_biotype "protein_coding"; exon_id "ENSRNOE00000666154"; exon_version "1";
X	ensembl	CDS	47185724	47185883	0	-	2	gene_id "ENSRNOG00000030048"; gene_version "6"; transcript_id "ENSRNOT00000058456"; transcript_version "5"; exon_number "59"; gene_name "Cfap47"; gene_source "ensembl"; gene_biotype "protein_coding"; transcript_name "Cfap47-202"; transcript_source "ensembl"; transcript_biotype "protein_coding"; protein_id "ENSRNOP00000055256"; protein_version "5";
X	ensembl	exon	47185724	47185883	0	-	.	gene_id "ENSRNOG00000030048"; gene_version "6"; transcript_id "ENSRNOT00000173569"; transcript_version "1"; exon_number "59"; gene_name "Cfap47"; gene_source "ensembl"; gene_biotype "protein_coding"; transcript_name "Cfap47-206"; transcript_source "ensembl"; transcript_biotype "protein_coding"; exon_id "ENSRNOE00000666154"; exon_version "1"; tag "Ensembl_canonical";
X	ensembl	CDS	47185724	47185883	0	-	2	gene_id "ENSRNOG00000030048"; gene_version "6"; transcript_id "ENSRNOT00000173569"; transcript_version "1"; exon_number "59"; gene_name "Cfap47"; gene_source "ensembl"; gene_biotype "protein_coding"; transcript_name "Cfap47-206"; transcript_source "ensembl"; transcript_biotype "protein_coding"; protein_id "ENSRNOP00000110854"; protein_version "1"; tag "Ensembl_canonical";
X	ensembl	exon	47185724	47185883	0	-	.	gene_id "ENSRNOG00000030048"; gene_version "6"; transcript_id "ENSRNOT00000131665"; transcript_version "1"; exon_number "58"; gene_name "Cfap47"; gene_source "ensembl"; gene_biotype "protein_coding"; transcript_name "Cfap47-204"; transcript_source "ensembl"; transcript_biotype "protein_coding"; exon_id "ENSRNOE00000666154"; exon_version "1";
X	ensembl	CDS	47185724	47185883	0	-	2	gene_id "ENSRNOG00000030048"; gene_version "6"; transcript_id "ENSRNOT00000131665"; transcript_version "1"; exon_number "58"; gene_name "Cfap47"; gene_source "ensembl"; gene_biotype "protein_coding"; transcript_name "Cfap47-204"; transcript_source "ensembl"; transcript_biotype "protein_coding"; protein_id "ENSRNOP00000105714"; protein_version "1";
X	ensembl	exon	47185724	47185883	0	-	.	gene_id "ENSRNOG00000030048"; gene_version "6"; transcript_id "ENSRNOT00000115495"; transcript_version "2"; exon_number "59"; gene_name "Cfap47"; gene_source "ensembl"; gene_biotype "protein_coding"; transcript_name "Cfap47-203"; transcript_source "ensembl"; transcript_biotype "protein_coding"; exon_id "ENSRNOE00000666154"; exon_version "1";
X	ensembl	CDS	47185724	47185883	0	-	2	gene_id "ENSRNOG00000030048"; gene_version "6"; transcript_id "ENSRNOT00000115495"; transcript_version "2"; exon_number "59"; gene_name "Cfap47"; gene_source "ensembl"; gene_biotype "protein_coding"; transcript_name "Cfap47-203"; transcript_source "ensembl"; transcript_biotype "protein_coding"; protein_id "ENSRNOP00000090800"; protein_version "2";
X	ensembl	exon	47185724	47185883	0	-	.	gene_id "ENSRNOG00000030048"; gene_version "6"; transcript_id "ENSRNOT00000169682"; transcript_version "1"; exon_number "59"; gene_name "Cfap47"; gene_source "ensembl"; gene_biotype "protein_coding"; transcript_name "Cfap47-205"; transcript_source "ensembl"; transcript_biotype "protein_coding"; exon_id "ENSRNOE00000666154"; exon_version "1";
X	ensembl	CDS	47185724	47185883	0	-	2	gene_id "ENSRNOG00000030048"; gene_version "6"; transcript_id "ENSRNOT00000169682"; transcript_version "1"; exon_number "59"; gene_name "Cfap47"; gene_source "ensembl"; gene_biotype "protein_coding"; transcript_name "Cfap47-205"; transcript_source "ensembl"; transcript_biotype "protein_coding"; protein_id "ENSRNOP00000101079"; protein_version "1";
X	ENSEMBL114_rn	exon	47185724	47185883	0.0323511249333616	-	.	gene_id "ENSRNOG00000030048"; transcript_id "ENSRNOG00000030048_tx_118"; exon_id "X_47185724_47185883_-"; exonnum "57"; txlen "9215";
X	ENSEMBL114_rn	exon	47185724	47185883	0.0299501850212732	-	.	gene_id "ENSRNOG00000030048"; transcript_id "ENSRNOG00000030048_tx_133"; exon_id "X_47185724_47185883_-"; exonnum "60"; txlen "9606";
X	ENSEMBL114_rn	exon	47185724	47185883	0.0261870928839673	-	.	gene_id "ENSRNOG00000030048"; transcript_id "ENSRNOG00000030048_tx_138"; exon_id "X_47185724_47185883_-"; exonnum "61"; txlen "9694";
X	ENSEMBL114_rn	exon	47185724	47185883	0.0249646828573409	-	.	gene_id "ENSRNOG00000030048"; transcript_id "ENSRNOG00000030048_tx_145"; exon_id "X_47185724_47185883_-"; exonnum "59"; txlen "9472";
X	ENSEMBL114_rn	exon	47185724	47185883	0.0249646828573409	-	.	gene_id "ENSRNOG00000030048"; transcript_id "ENSRNOG00000030048_tx_146"; exon_id "X_47185724_47185883_-"; exonnum "58"; txlen "9377";
X	ENSEMBL114_rn	exon	47185724	47185883	0.0249646828573409	-	.	gene_id "ENSRNOG00000030048"; transcript_id "ENSRNOG00000030048_tx_147"; exon_id "X_47185724_47185883_-"; exonnum "58"; txlen "9250";
X	ENSEMBL114_rn	exon	47185724	47185883	0.0249646828573409	-	.	gene_id "ENSRNOG00000030048"; transcript_id "ENSRNOG00000030048_tx_148"; exon_id "X_47185724_47185883_-"; exonnum "57"; txlen "9155";
X	ENSEMBL114_rn	exon	47185724	47185883	0.0236580764221474	-	.	gene_id "ENSRNOG00000030048"; transcript_id "ENSRNOG00000030048_tx_152"; exon_id "X_47185724_47185883_-"; exonnum "62"; txlen "9852";
X	ENSEMBL114_rn	exon	47185724	47185883	0.0236580764221474	-	.	gene_id "ENSRNOG00000030048"; transcript_id "ENSRNOG00000030048_tx_153"; exon_id "X_47185724_47185883_-"; exonnum "62"; txlen "9954";
X	ENSEMBL114_rn	exon	47185724	47185883	0.0232295372248438	-	.	gene_id "ENSRNOG00000030048"; transcript_id "ENSRNOG00000030048_tx_154"; exon_id "X_47185724_47185883_-"; exonnum "58"; txlen "9349";
X	ENSEMBL114_rn	exon	47185724	47185883	0.0200851470862086	-	.	gene_id "ENSRNOG00000030048"; transcript_id "ENSRNOG00000030048_tx_188"; exon_id "X_47185724_47185883_-"; exonnum "59"; txlen "9550";
X	ENSEMBL114_rn	exon	47185724	47185883	0.0197357810124804	-	.	gene_id "ENSRNOG00000030048"; transcript_id "ENSRNOG00000030048_tx_191"; exon_id "X_47185724_47185883_-"; exonnum "59"; txlen "9338";
X	ENSEMBL114_rn	exon	47185724	47185883	0.0197357810124804	-	.	gene_id "ENSRNOG00000030048"; transcript_id "ENSRNOG00000030048_tx_192"; exon_id "X_47185724_47185883_-"; exonnum "59"; txlen "9235";
X	ENSEMBL114_rn	exon	47185724	47185883	0.0197089601505323	-	.	gene_id "ENSRNOG00000030048"; transcript_id "ENSRNOG00000030048_tx_193"; exon_id "X_47185724_47185883_-"; exonnum "56"; txlen "9120";
X	ENSEMBL114_rn	exon	47185724	47185883	0.0197089601505323	-	.	gene_id "ENSRNOG00000030048"; transcript_id "ENSRNOG00000030048_tx_194"; exon_id "X_47185724_47185883_-"; exonnum "56"; txlen "8993";
X	ENSEMBL114_rn	exon	47185724	47185883	0.0197089601505323	-	.	gene_id "ENSRNOG00000030048"; transcript_id "ENSRNOG00000030048_tx_196"; exon_id "X_47185724_47185883_-"; exonnum "55"; txlen "8898";
X	ENSEMBL114_rn	exon	47185724	47185883	0.0197089601505323	-	.	gene_id "ENSRNOG00000030048"; transcript_id "ENSRNOG00000030048_tx_197"; exon_id "X_47185724_47185883_-"; exonnum "58"; txlen "9373";
X	ENSEMBL114_rn	exon	47185724	47185883	0.0197089601505323	-	.	gene_id "ENSRNOG00000030048"; transcript_id "ENSRNOG00000030048_tx_198"; exon_id "X_47185724_47185883_-"; exonnum "60"; txlen "9729";
X	ENSEMBL114_rn	exon	47185724	47185883	0.0197089601505323	-	.	gene_id "ENSRNOG00000030048"; transcript_id "ENSRNOG00000030048_tx_199"; exon_id "X_47185724_47185883_-"; exonnum "57"; txlen "9278";
X	ENSEMBL114_rn	exon	47185724	47185883	0.0197089601505323	-	.	gene_id "ENSRNOG00000030048"; transcript_id "ENSRNOG00000030048_tx_201"; exon_id "X_47185724_47185883_-"; exonnum "57"; txlen "9151";
X	ENSEMBL114_rn	exon	47185724	47185883	0.0197089601505323	-	.	gene_id "ENSRNOG00000030048"; transcript_id "ENSRNOG00000030048_tx_202"; exon_id "X_47185724_47185883_-"; exonnum "59"; txlen "9507";
X	ENSEMBL114_rn	exon	47185724	47185883	0.0197089601505323	-	.	gene_id "ENSRNOG00000030048"; transcript_id "ENSRNOG00000030048_tx_203"; exon_id "X_47185724_47185883_-"; exonnum "56"; txlen "9056";
X	ENSEMBL114_rn	exon	47185724	47185883	0.091767164390032	-	.	gene_id "ENSRNOG00000030048"; transcript_id "ENSRNOG00000030048_tx_21"; exon_id "X_47185724_47185883_-"; exonnum "21"; txlen "3666";
X	ENSEMBL114_rn	exon	47185724	47185883	0.0176698239028247	-	.	gene_id "ENSRNOG00000030048"; transcript_id "ENSRNOG00000030048_tx_224"; exon_id "X_47185724_47185883_-"; exonnum "60"; txlen "9582";
X	ENSEMBL114_rn	exon	47185724	47185883	0.0173153966722625	-	.	gene_id "ENSRNOG00000030048"; transcript_id "ENSRNOG00000030048_tx_227"; exon_id "X_47185724_47185883_-"; exonnum "60"; txlen "9549";
X	ENSEMBL114_rn	exon	47185724	47185883	0.0165673777187665	-	.	gene_id "ENSRNOG00000030048"; transcript_id "ENSRNOG00000030048_tx_233"; exon_id "X_47185724_47185883_-"; exonnum "61"; txlen "9796";
X	ENSEMBL114_rn	exon	47185724	47185883	0.0150918056298547	-	.	gene_id "ENSRNOG00000030048"; transcript_id "ENSRNOG00000030048_tx_249"; exon_id "X_47185724_47185883_-"; exonnum "27"; txlen "4523";
X	ENSEMBL114_rn	exon	47185724	47185883	0.0132625067469136	-	.	gene_id "ENSRNOG00000030048"; transcript_id "ENSRNOG00000030048_tx_271"; exon_id "X_47185724_47185883_-"; exonnum "57"; txlen "9169";
X	ENSEMBL114_rn	exon	47185724	47185883	0.0118659040251571	-	.	gene_id "ENSRNOG00000030048"; transcript_id "ENSRNOG00000030048_tx_284"; exon_id "X_47185724_47185883_-"; exonnum "60"; txlen "9393";
X	ENSEMBL114_rn	exon	47185724	47185883	0.0115790678479648	-	.	gene_id "ENSRNOG00000030048"; transcript_id "ENSRNOG00000030048_tx_286"; exon_id "X_47185724_47185883_-"; exonnum "55"; txlen "8760";
X	ENSEMBL114_rn	exon	47185724	47185883	0.0115790678479648	-	.	gene_id "ENSRNOG00000030048"; transcript_id "ENSRNOG00000030048_tx_287"; exon_id "X_47185724_47185883_-"; exonnum "58"; txlen "9313";
X	ENSEMBL114_rn	exon	47185724	47185883	0.0115790678479648	-	.	gene_id "ENSRNOG00000030048"; transcript_id "ENSRNOG00000030048_tx_288"; exon_id "X_47185724_47185883_-"; exonnum "57"; txlen "9321";
X	ENSEMBL114_rn	exon	47185724	47185883	0.0115790678479648	-	.	gene_id "ENSRNOG00000030048"; transcript_id "ENSRNOG00000030048_tx_289"; exon_id "X_47185724_47185883_-"; exonnum "57"; txlen "9066";
X	ENSEMBL114_rn	exon	47185724	47185883	0.0110265442993307	-	.	gene_id "ENSRNOG00000030048"; transcript_id "ENSRNOG00000030048_tx_293"; exon_id "X_47185724_47185883_-"; exonnum "40"; txlen "6184";
X	ENSEMBL114_rn	exon	47185724	47185883	0.0110265442993307	-	.	gene_id "ENSRNOG00000030048"; transcript_id "ENSRNOG00000030048_tx_294"; exon_id "X_47185724_47185883_-"; exonnum "41"; txlen "6406";
X	ENSEMBL114_rn	exon	47185724	47185883	0.0110265442993307	-	.	gene_id "ENSRNOG00000030048"; transcript_id "ENSRNOG00000030048_tx_295"; exon_id "X_47185724_47185883_-"; exonnum "40"; txlen "6286";
X	ENSEMBL114_rn	exon	47185724	47185883	0.0110265442993307	-	.	gene_id "ENSRNOG00000030048"; transcript_id "ENSRNOG00000030048_tx_296"; exon_id "X_47185724_47185883_-"; exonnum "41"; txlen "6508";
X	ENSEMBL114_rn	exon	47185724	47185883	0.0097419296726021	-	.	gene_id "ENSRNOG00000030048"; transcript_id "ENSRNOG00000030048_tx_322"; exon_id "X_47185724_47185883_-"; exonnum "58"; txlen "9416";
X	ENSEMBL114_rn	exon	47185724	47185883	0.0097419296726021	-	.	gene_id "ENSRNOG00000030048"; transcript_id "ENSRNOG00000030048_tx_323"; exon_id "X_47185724_47185883_-"; exonnum "57"; txlen "9271";
X	ENSEMBL114_rn	exon	47185724	47185883	0.0088716962117048	-	.	gene_id "ENSRNOG00000030048"; transcript_id "ENSRNOG00000030048_tx_332"; exon_id "X_47185724_47185883_-"; exonnum "58"; txlen "9243";
X	ENSEMBL114_rn	exon	47185724	47185883	0.0088716962117048	-	.	gene_id "ENSRNOG00000030048"; transcript_id "ENSRNOG00000030048_tx_337"; exon_id "X_47185724_47185883_-"; exonnum "60"; txlen "9472";
X	ENSEMBL114_rn	exon	47185724	47185883	0.00850607923824378	-	.	gene_id "ENSRNOG00000030048"; transcript_id "ENSRNOG00000030048_tx_348"; exon_id "X_47185724_47185883_-"; exonnum "58"; txlen "9303";
X	ENSEMBL114_rn	exon	47185724	47185883	0.00779910026834021	-	.	gene_id "ENSRNOG00000030048"; transcript_id "ENSRNOG00000030048_tx_358"; exon_id "X_47185724_47185883_-"; exonnum "29"; txlen "4721";
X	ENSEMBL114_rn	exon	47185724	47185883	0.0481158296698066	-	.	gene_id "ENSRNOG00000030048"; transcript_id "ENSRNOG00000030048_tx_40"; exon_id "X_47185724_47185883_-"; exonnum "59"; txlen "9412";
X	ENSEMBL114_rn	exon	47185724	47185883	0.0481158296698066	-	.	gene_id "ENSRNOG00000030048"; transcript_id "ENSRNOG00000030048_tx_41"; exon_id "X_47185724_47185883_-"; exonnum "60"; txlen "9634";
X	ENSEMBL114_rn	exon	47185724	47185883	0.0481158296698066	-	.	gene_id "ENSRNOG00000030048"; transcript_id "ENSRNOG00000030048_tx_42"; exon_id "X_47185724_47185883_-"; exonnum "60"; txlen "9570";
X	ENSEMBL114_rn	exon	47185724	47185883	0.0481158296698066	-	.	gene_id "ENSRNOG00000030048"; transcript_id "ENSRNOG00000030048_tx_43"; exon_id "X_47185724_47185883_-"; exonnum "61"; txlen "9792";
X	ENSEMBL114_rn	exon	47185724	47185883	0.0481158296698066	-	.	gene_id "ENSRNOG00000030048"; transcript_id "ENSRNOG00000030048_tx_44"; exon_id "X_47185724_47185883_-"; exonnum "59"; txlen "9514";
X	ENSEMBL114_rn	exon	47185724	47185883	0.0481158296698066	-	.	gene_id "ENSRNOG00000030048"; transcript_id "ENSRNOG00000030048_tx_45"; exon_id "X_47185724_47185883_-"; exonnum "60"; txlen "9736";
X	ENSEMBL114_rn	exon	47185724	47185883	0.0481158296698066	-	.	gene_id "ENSRNOG00000030048"; transcript_id "ENSRNOG00000030048_tx_46"; exon_id "X_47185724_47185883_-"; exonnum "60"; txlen "9672";
X	ENSEMBL114_rn	exon	47185724	47185883	0.0481158296698066	-	.	gene_id "ENSRNOG00000030048"; transcript_id "ENSRNOG00000030048_tx_47"; exon_id "X_47185724_47185883_-"; exonnum "61"; txlen "9894";
X	ENSEMBL114_rn	exon	47185724	47185883	0.0428293189439235	-	.	gene_id "ENSRNOG00000030048"; transcript_id "ENSRNOG00000030048_tx_64"; exon_id "X_47185724_47185883_-"; exonnum "59"; txlen "9571";
X	ensembl	exon	47199243	47199341	0	-	.	gene_id "ENSRNOG00000030048"; gene_version "6"; transcript_id "ENSRNOT00000058456"; transcript_version "5"; exon_number "58"; gene_name "Cfap47"; gene_source "ensembl"; gene_biotype "protein_coding"; transcript_name "Cfap47-202"; transcript_source "ensembl"; transcript_biotype "protein_coding"; exon_id "ENSRNOE00000613928"; exon_version "1";
X	ensembl	CDS	47199243	47199341	0	-	2	gene_id "ENSRNOG00000030048"; gene_version "6"; transcript_id "ENSRNOT00000058456"; transcript_version "5"; exon_number "58"; gene_name "Cfap47"; gene_source "ensembl"; gene_biotype "protein_coding"; transcript_name "Cfap47-202"; transcript_source "ensembl"; transcript_biotype "protein_coding"; protein_id "ENSRNOP00000055256"; protein_version "5";
X	ensembl	exon	47199243	47199341	0	-	.	gene_id "ENSRNOG00000030048"; gene_version "6"; transcript_id "ENSRNOT00000173569"; transcript_version "1"; exon_number "58"; gene_name "Cfap47"; gene_source "ensembl"; gene_biotype "protein_coding"; transcript_name "Cfap47-206"; transcript_source "ensembl"; transcript_biotype "protein_coding"; exon_id "ENSRNOE00000613928"; exon_version "1"; tag "Ensembl_canonical";
X	ensembl	CDS	47199243	47199341	0	-	2	gene_id "ENSRNOG00000030048"; gene_version "6"; transcript_id "ENSRNOT00000173569"; transcript_version "1"; exon_number "58"; gene_name "Cfap47"; gene_source "ensembl"; gene_biotype "protein_coding"; transcript_name "Cfap47-206"; transcript_source "ensembl"; transcript_biotype "protein_coding"; protein_id "ENSRNOP00000110854"; protein_version "1"; tag "Ensembl_canonical";
X	ensembl	exon	47199243	47199341	0	-	.	gene_id "ENSRNOG00000030048"; gene_version "6"; transcript_id "ENSRNOT00000131665"; transcript_version "1"; exon_number "57"; gene_name "Cfap47"; gene_source "ensembl"; gene_biotype "protein_coding"; transcript_name "Cfap47-204"; transcript_source "ensembl"; transcript_biotype "protein_coding"; exon_id "ENSRNOE00000613928"; exon_version "1";
X	ensembl	CDS	47199243	47199341	0	-	2	gene_id "ENSRNOG00000030048"; gene_version "6"; transcript_id "ENSRNOT00000131665"; transcript_version "1"; exon_number "57"; gene_name "Cfap47"; gene_source "ensembl"; gene_biotype "protein_coding"; transcript_name "Cfap47-204"; transcript_source "ensembl"; transcript_biotype "protein_coding"; protein_id "ENSRNOP00000105714"; protein_version "1";
X	ensembl	exon	47199243	47199341	0	-	.	gene_id "ENSRNOG00000030048"; gene_version "6"; transcript_id "ENSRNOT00000115495"; transcript_version "2"; exon_number "58"; gene_name "Cfap47"; gene_source "ensembl"; gene_biotype "protein_coding"; transcript_name "Cfap47-203"; transcript_source "ensembl"; transcript_biotype "protein_coding"; exon_id "ENSRNOE00000613928"; exon_version "1";
X	ensembl	CDS	47199243	47199341	0	-	2	gene_id "ENSRNOG00000030048"; gene_version "6"; transcript_id "ENSRNOT00000115495"; transcript_version "2"; exon_number "58"; gene_name "Cfap47"; gene_source "ensembl"; gene_biotype "protein_coding"; transcript_name "Cfap47-203"; transcript_source "ensembl"; transcript_biotype "protein_coding"; protein_id "ENSRNOP00000090800"; protein_version "2";
X	ENSEMBL114_rn	exon	47199243	47199341	0.0299501850212732	-	.	gene_id "ENSRNOG00000030048"; transcript_id "ENSRNOG00000030048_tx_133"; exon_id "X_47199243_47199341_-"; exonnum "59"; txlen "9606";
X	ENSEMBL114_rn	exon	47199243	47199341	0.0261870928839673	-	.	gene_id "ENSRNOG00000030048"; transcript_id "ENSRNOG00000030048_tx_138"; exon_id "X_47199243_47199341_-"; exonnum "60"; txlen "9694";
X	ENSEMBL114_rn	exon	47199243	47199341	0.0249646828573409	-	.	gene_id "ENSRNOG00000030048"; transcript_id "ENSRNOG00000030048_tx_145"; exon_id "X_47199243_47199341_-"; exonnum "58"; txlen "9472";
X	ENSEMBL114_rn	exon	47199243	47199341	0.0249646828573409	-	.	gene_id "ENSRNOG00000030048"; transcript_id "ENSRNOG00000030048_tx_146"; exon_id "X_47199243_47199341_-"; exonnum "57"; txlen "9377";
X	ENSEMBL114_rn	exon	47199243	47199341	0.0249646828573409	-	.	gene_id "ENSRNOG00000030048"; transcript_id "ENSRNOG00000030048_tx_147"; exon_id "X_47199243_47199341_-"; exonnum "57"; txlen "9250";
X	ENSEMBL114_rn	exon	47199243	47199341	0.0249646828573409	-	.	gene_id "ENSRNOG00000030048"; transcript_id "ENSRNOG00000030048_tx_148"; exon_id "X_47199243_47199341_-"; exonnum "56"; txlen "9155";
X	ENSEMBL114_rn	exon	47199243	47199341	0.0236580764221474	-	.	gene_id "ENSRNOG00000030048"; transcript_id "ENSRNOG00000030048_tx_152"; exon_id "X_47199243_47199341_-"; exonnum "61"; txlen "9852";
X	ENSEMBL114_rn	exon	47199243	47199341	0.0236580764221474	-	.	gene_id "ENSRNOG00000030048"; transcript_id "ENSRNOG00000030048_tx_153"; exon_id "X_47199243_47199341_-"; exonnum "61"; txlen "9954";
X	ENSEMBL114_rn	exon	47199243	47199341	0.0200851470862086	-	.	gene_id "ENSRNOG00000030048"; transcript_id "ENSRNOG00000030048_tx_188"; exon_id "X_47199243_47199341_-"; exonnum "58"; txlen "9550";
X	ENSEMBL114_rn	exon	47199243	47199341	0.0197357810124804	-	.	gene_id "ENSRNOG00000030048"; transcript_id "ENSRNOG00000030048_tx_191"; exon_id "X_47199243_47199341_-"; exonnum "58"; txlen "9338";
X	ENSEMBL114_rn	exon	47199243	47199341	0.0197357810124804	-	.	gene_id "ENSRNOG00000030048"; transcript_id "ENSRNOG00000030048_tx_192"; exon_id "X_47199243_47199341_-"; exonnum "58"; txlen "9235";
X	ENSEMBL114_rn	exon	47199243	47199341	0.091767164390032	-	.	gene_id "ENSRNOG00000030048"; transcript_id "ENSRNOG00000030048_tx_21"; exon_id "X_47199243_47199341_-"; exonnum "20"; txlen "3666";
X	ENSEMBL114_rn	exon	47199243	47199341	0.0176698239028247	-	.	gene_id "ENSRNOG00000030048"; transcript_id "ENSRNOG00000030048_tx_224"; exon_id "X_47199243_47199341_-"; exonnum "59"; txlen "9582";
X	ENSEMBL114_rn	exon	47199243	47199341	0.0173153966722625	-	.	gene_id "ENSRNOG00000030048"; transcript_id "ENSRNOG00000030048_tx_227"; exon_id "X_47199243_47199341_-"; exonnum "59"; txlen "9549";
X	ENSEMBL114_rn	exon	47199243	47199341	0.0165673777187665	-	.	gene_id "ENSRNOG00000030048"; transcript_id "ENSRNOG00000030048_tx_233"; exon_id "X_47199243_47199341_-"; exonnum "60"; txlen "9796";
X	ENSEMBL114_rn	exon	47199243	47199341	0.0150918056298547	-	.	gene_id "ENSRNOG00000030048"; transcript_id "ENSRNOG00000030048_tx_249"; exon_id "X_47199243_47199341_-"; exonnum "26"; txlen "4523";
X	ENSEMBL114_rn	exon	47199243	47199341	0.0132625067469136	-	.	gene_id "ENSRNOG00000030048"; transcript_id "ENSRNOG00000030048_tx_271"; exon_id "X_47199243_47199341_-"; exonnum "56"; txlen "9169";
X	ENSEMBL114_rn	exon	47199243	47199341	0.0118659040251571	-	.	gene_id "ENSRNOG00000030048"; transcript_id "ENSRNOG00000030048_tx_284"; exon_id "X_47199243_47199341_-"; exonnum "59"; txlen "9393";
X	ENSEMBL114_rn	exon	47199243	47199341	0.0115790678479648	-	.	gene_id "ENSRNOG00000030048"; transcript_id "ENSRNOG00000030048_tx_286"; exon_id "X_47199243_47199341_-"; exonnum "54"; txlen "8760";
X	ENSEMBL114_rn	exon	47199243	47199341	0.0115790678479648	-	.	gene_id "ENSRNOG00000030048"; transcript_id "ENSRNOG00000030048_tx_287"; exon_id "X_47199243_47199341_-"; exonnum "57"; txlen "9313";
X	ENSEMBL114_rn	exon	47199243	47199341	0.0115790678479648	-	.	gene_id "ENSRNOG00000030048"; transcript_id "ENSRNOG00000030048_tx_288"; exon_id "X_47199243_47199341_-"; exonnum "56"; txlen "9321";
X	ENSEMBL114_rn	exon	47199243	47199341	0.0115790678479648	-	.	gene_id "ENSRNOG00000030048"; transcript_id "ENSRNOG00000030048_tx_289"; exon_id "X_47199243_47199341_-"; exonnum "56"; txlen "9066";
X	ENSEMBL114_rn	exon	47199243	47199341	0.0110265442993307	-	.	gene_id "ENSRNOG00000030048"; transcript_id "ENSRNOG00000030048_tx_293"; exon_id "X_47199243_47199341_-"; exonnum "39"; txlen "6184";
X	ENSEMBL114_rn	exon	47199243	47199341	0.0110265442993307	-	.	gene_id "ENSRNOG00000030048"; transcript_id "ENSRNOG00000030048_tx_294"; exon_id "X_47199243_47199341_-"; exonnum "40"; txlen "6406";
X	ENSEMBL114_rn	exon	47199243	47199341	0.0110265442993307	-	.	gene_id "ENSRNOG00000030048"; transcript_id "ENSRNOG00000030048_tx_295"; exon_id "X_47199243_47199341_-"; exonnum "39"; txlen "6286";
X	ENSEMBL114_rn	exon	47199243	47199341	0.0110265442993307	-	.	gene_id "ENSRNOG00000030048"; transcript_id "ENSRNOG00000030048_tx_296"; exon_id "X_47199243_47199341_-"; exonnum "40"; txlen "6508";
X	ENSEMBL114_rn	exon	47199243	47199341	0.0097419296726021	-	.	gene_id "ENSRNOG00000030048"; transcript_id "ENSRNOG00000030048_tx_322"; exon_id "X_47199243_47199341_-"; exonnum "57"; txlen "9416";
X	ENSEMBL114_rn	exon	47199243	47199341	0.0097419296726021	-	.	gene_id "ENSRNOG00000030048"; transcript_id "ENSRNOG00000030048_tx_323"; exon_id "X_47199243_47199341_-"; exonnum "56"; txlen "9271";
X	ENSEMBL114_rn	exon	47199243	47199341	0.0088716962117048	-	.	gene_id "ENSRNOG00000030048"; transcript_id "ENSRNOG00000030048_tx_332"; exon_id "X_47199243_47199341_-"; exonnum "57"; txlen "9243";
X	ENSEMBL114_rn	exon	47199243	47199341	0.0088716962117048	-	.	gene_id "ENSRNOG00000030048"; transcript_id "ENSRNOG00000030048_tx_337"; exon_id "X_47199243_47199341_-"; exonnum "59"; txlen "9472";
X	ENSEMBL114_rn	exon	47199243	47199341	0.00850607923824378	-	.	gene_id "ENSRNOG00000030048"; transcript_id "ENSRNOG00000030048_tx_348"; exon_id "X_47199243_47199341_-"; exonnum "57"; txlen "9303";
X	ENSEMBL114_rn	exon	47199243	47199341	0.00779910026834021	-	.	gene_id "ENSRNOG00000030048"; transcript_id "ENSRNOG00000030048_tx_358"; exon_id "X_47199243_47199341_-"; exonnum "28"; txlen "4721";
X	ENSEMBL114_rn	exon	47199243	47199341	0.0481158296698066	-	.	gene_id "ENSRNOG00000030048"; transcript_id "ENSRNOG00000030048_tx_40"; exon_id "X_47199243_47199341_-"; exonnum "58"; txlen "9412";
X	ENSEMBL114_rn	exon	47199243	47199341	0.0481158296698066	-	.	gene_id "ENSRNOG00000030048"; transcript_id "ENSRNOG00000030048_tx_41"; exon_id "X_47199243_47199341_-"; exonnum "59"; txlen "9634";
X	ENSEMBL114_rn	exon	47199243	47199341	0.0481158296698066	-	.	gene_id "ENSRNOG00000030048"; transcript_id "ENSRNOG00000030048_tx_42"; exon_id "X_47199243_47199341_-"; exonnum "59"; txlen "9570";
X	ENSEMBL114_rn	exon	47199243	47199341	0.0481158296698066	-	.	gene_id "ENSRNOG00000030048"; transcript_id "ENSRNOG00000030048_tx_43"; exon_id "X_47199243_47199341_-"; exonnum "60"; txlen "9792";
X	ENSEMBL114_rn	exon	47199243	47199341	0.0481158296698066	-	.	gene_id "ENSRNOG00000030048"; transcript_id "ENSRNOG00000030048_tx_44"; exon_id "X_47199243_47199341_-"; exonnum "58"; txlen "9514";
X	ENSEMBL114_rn	exon	47199243	47199341	0.0481158296698066	-	.	gene_id "ENSRNOG00000030048"; transcript_id "ENSRNOG00000030048_tx_45"; exon_id "X_47199243_47199341_-"; exonnum "59"; txlen "9736";
X	ENSEMBL114_rn	exon	47199243	47199341	0.0481158296698066	-	.	gene_id "ENSRNOG00000030048"; transcript_id "ENSRNOG00000030048_tx_46"; exon_id "X_47199243_47199341_-"; exonnum "59"; txlen "9672";
X	ENSEMBL114_rn	exon	47199243	47199341	0.0481158296698066	-	.	gene_id "ENSRNOG00000030048"; transcript_id "ENSRNOG00000030048_tx_47"; exon_id "X_47199243_47199341_-"; exonnum "60"; txlen "9894";
X	ensembl	exon	47200750	47200906	0	-	.	gene_id "ENSRNOG00000030048"; gene_version "6"; transcript_id "ENSRNOT00000058456"; transcript_version "5"; exon_number "57"; gene_name "Cfap47"; gene_source "ensembl"; gene_biotype "protein_coding"; transcript_name "Cfap47-202"; transcript_source "ensembl"; transcript_biotype "protein_coding"; exon_id "ENSRNOE00000596918"; exon_version "1";
X	ensembl	CDS	47200750	47200906	0	-	0	gene_id "ENSRNOG00000030048"; gene_version "6"; transcript_id "ENSRNOT00000058456"; transcript_version "5"; exon_number "57"; gene_name "Cfap47"; gene_source "ensembl"; gene_biotype "protein_coding"; transcript_name "Cfap47-202"; transcript_source "ensembl"; transcript_biotype "protein_coding"; protein_id "ENSRNOP00000055256"; protein_version "5";
X	ensembl	exon	47200750	47200906	0	-	.	gene_id "ENSRNOG00000030048"; gene_version "6"; transcript_id "ENSRNOT00000173569"; transcript_version "1"; exon_number "57"; gene_name "Cfap47"; gene_source "ensembl"; gene_biotype "protein_coding"; transcript_name "Cfap47-206"; transcript_source "ensembl"; transcript_biotype "protein_coding"; exon_id "ENSRNOE00000596918"; exon_version "1"; tag "Ensembl_canonical";
X	ensembl	CDS	47200750	47200906	0	-	0	gene_id "ENSRNOG00000030048"; gene_version "6"; transcript_id "ENSRNOT00000173569"; transcript_version "1"; exon_number "57"; gene_name "Cfap47"; gene_source "ensembl"; gene_biotype "protein_coding"; transcript_name "Cfap47-206"; transcript_source "ensembl"; transcript_biotype "protein_coding"; protein_id "ENSRNOP00000110854"; protein_version "1"; tag "Ensembl_canonical";
X	ensembl	exon	47200750	47200906	0	-	.	gene_id "ENSRNOG00000030048"; gene_version "6"; transcript_id "ENSRNOT00000131665"; transcript_version "1"; exon_number "56"; gene_name "Cfap47"; gene_source "ensembl"; gene_biotype "protein_coding"; transcript_name "Cfap47-204"; transcript_source "ensembl"; transcript_biotype "protein_coding"; exon_id "ENSRNOE00000596918"; exon_version "1";
X	ensembl	CDS	47200750	47200906	0	-	0	gene_id "ENSRNOG00000030048"; gene_version "6"; transcript_id "ENSRNOT00000131665"; transcript_version "1"; exon_number "56"; gene_name "Cfap47"; gene_source "ensembl"; gene_biotype "protein_coding"; transcript_name "Cfap47-204"; transcript_source "ensembl"; transcript_biotype "protein_coding"; protein_id "ENSRNOP00000105714"; protein_version "1";
X	ensembl	exon	47200750	47200906	0	-	.	gene_id "ENSRNOG00000030048"; gene_version "6"; transcript_id "ENSRNOT00000115495"; transcript_version "2"; exon_number "57"; gene_name "Cfap47"; gene_source "ensembl"; gene_biotype "protein_coding"; transcript_name "Cfap47-203"; transcript_source "ensembl"; transcript_biotype "protein_coding"; exon_id "ENSRNOE00000596918"; exon_version "1";
X	ensembl	CDS	47200750	47200906	0	-	0	gene_id "ENSRNOG00000030048"; gene_version "6"; transcript_id "ENSRNOT00000115495"; transcript_version "2"; exon_number "57"; gene_name "Cfap47"; gene_source "ensembl"; gene_biotype "protein_coding"; transcript_name "Cfap47-203"; transcript_source "ensembl"; transcript_biotype "protein_coding"; protein_id "ENSRNOP00000090800"; protein_version "2";
X	ensembl	exon	47200750	47200906	0	-	.	gene_id "ENSRNOG00000030048"; gene_version "6"; transcript_id "ENSRNOT00000169682"; transcript_version "1"; exon_number "58"; gene_name "Cfap47"; gene_source "ensembl"; gene_biotype "protein_coding"; transcript_name "Cfap47-205"; transcript_source "ensembl"; transcript_biotype "protein_coding"; exon_id "ENSRNOE00000596918"; exon_version "1";
X	ensembl	CDS	47200750	47200906	0	-	0	gene_id "ENSRNOG00000030048"; gene_version "6"; transcript_id "ENSRNOT00000169682"; transcript_version "1"; exon_number "58"; gene_name "Cfap47"; gene_source "ensembl"; gene_biotype "protein_coding"; transcript_name "Cfap47-205"; transcript_source "ensembl"; transcript_biotype "protein_coding"; protein_id "ENSRNOP00000101079"; protein_version "1";
X	ENSEMBL114_rn	exon	47200750	47200906	0.0323511249333616	-	.	gene_id "ENSRNOG00000030048"; transcript_id "ENSRNOG00000030048_tx_118"; exon_id "X_47200750_47200906_-"; exonnum "56"; txlen "9215";
X	ENSEMBL114_rn	exon	47200750	47200906	0.0299501850212732	-	.	gene_id "ENSRNOG00000030048"; transcript_id "ENSRNOG00000030048_tx_133"; exon_id "X_47200750_47200906_-"; exonnum "58"; txlen "9606";
X	ENSEMBL114_rn	exon	47200750	47200906	0.0261870928839673	-	.	gene_id "ENSRNOG00000030048"; transcript_id "ENSRNOG00000030048_tx_138"; exon_id "X_47200750_47200906_-"; exonnum "59"; txlen "9694";
X	ENSEMBL114_rn	exon	47200750	47200906	0.0249646828573409	-	.	gene_id "ENSRNOG00000030048"; transcript_id "ENSRNOG00000030048_tx_145"; exon_id "X_47200750_47200906_-"; exonnum "57"; txlen "9472";
X	ENSEMBL114_rn	exon	47200750	47200906	0.0249646828573409	-	.	gene_id "ENSRNOG00000030048"; transcript_id "ENSRNOG00000030048_tx_146"; exon_id "X_47200750_47200906_-"; exonnum "56"; txlen "9377";
X	ENSEMBL114_rn	exon	47200750	47200906	0.0249646828573409	-	.	gene_id "ENSRNOG00000030048"; transcript_id "ENSRNOG00000030048_tx_147"; exon_id "X_47200750_47200906_-"; exonnum "56"; txlen "9250";
X	ENSEMBL114_rn	exon	47200750	47200906	0.0249646828573409	-	.	gene_id "ENSRNOG00000030048"; transcript_id "ENSRNOG00000030048_tx_148"; exon_id "X_47200750_47200906_-"; exonnum "55"; txlen "9155";
X	ENSEMBL114_rn	exon	47200750	47200906	0.0236580764221474	-	.	gene_id "ENSRNOG00000030048"; transcript_id "ENSRNOG00000030048_tx_152"; exon_id "X_47200750_47200906_-"; exonnum "60"; txlen "9852";
X	ENSEMBL114_rn	exon	47200750	47200906	0.0236580764221474	-	.	gene_id "ENSRNOG00000030048"; transcript_id "ENSRNOG00000030048_tx_153"; exon_id "X_47200750_47200906_-"; exonnum "60"; txlen "9954";
X	ENSEMBL114_rn	exon	47200750	47200906	0.0232295372248438	-	.	gene_id "ENSRNOG00000030048"; transcript_id "ENSRNOG00000030048_tx_154"; exon_id "X_47200750_47200906_-"; exonnum "57"; txlen "9349";
X	ENSEMBL114_rn	exon	47200750	47200906	0.0200851470862086	-	.	gene_id "ENSRNOG00000030048"; transcript_id "ENSRNOG00000030048_tx_188"; exon_id "X_47200750_47200906_-"; exonnum "57"; txlen "9550";
X	ENSEMBL114_rn	exon	47200750	47200906	0.0197357810124804	-	.	gene_id "ENSRNOG00000030048"; transcript_id "ENSRNOG00000030048_tx_191"; exon_id "X_47200750_47200906_-"; exonnum "57"; txlen "9338";
X	ENSEMBL114_rn	exon	47200750	47200906	0.0197357810124804	-	.	gene_id "ENSRNOG00000030048"; transcript_id "ENSRNOG00000030048_tx_192"; exon_id "X_47200750_47200906_-"; exonnum "57"; txlen "9235";
X	ENSEMBL114_rn	exon	47200750	47200906	0.0197089601505323	-	.	gene_id "ENSRNOG00000030048"; transcript_id "ENSRNOG00000030048_tx_193"; exon_id "X_47200750_47200906_-"; exonnum "55"; txlen "9120";
X	ENSEMBL114_rn	exon	47200750	47200906	0.0197089601505323	-	.	gene_id "ENSRNOG00000030048"; transcript_id "ENSRNOG00000030048_tx_194"; exon_id "X_47200750_47200906_-"; exonnum "55"; txlen "8993";
X	ENSEMBL114_rn	exon	47200750	47200906	0.0197089601505323	-	.	gene_id "ENSRNOG00000030048"; transcript_id "ENSRNOG00000030048_tx_196"; exon_id "X_47200750_47200906_-"; exonnum "54"; txlen "8898";
X	ENSEMBL114_rn	exon	47200750	47200906	0.0197089601505323	-	.	gene_id "ENSRNOG00000030048"; transcript_id "ENSRNOG00000030048_tx_197"; exon_id "X_47200750_47200906_-"; exonnum "57"; txlen "9373";
X	ENSEMBL114_rn	exon	47200750	47200906	0.0197089601505323	-	.	gene_id "ENSRNOG00000030048"; transcript_id "ENSRNOG00000030048_tx_198"; exon_id "X_47200750_47200906_-"; exonnum "59"; txlen "9729";
X	ENSEMBL114_rn	exon	47200750	47200906	0.0197089601505323	-	.	gene_id "ENSRNOG00000030048"; transcript_id "ENSRNOG00000030048_tx_199"; exon_id "X_47200750_47200906_-"; exonnum "56"; txlen "9278";
X	ENSEMBL114_rn	exon	47200750	47200906	0.0197089601505323	-	.	gene_id "ENSRNOG00000030048"; transcript_id "ENSRNOG00000030048_tx_201"; exon_id "X_47200750_47200906_-"; exonnum "56"; txlen "9151";
X	ENSEMBL114_rn	exon	47200750	47200906	0.0197089601505323	-	.	gene_id "ENSRNOG00000030048"; transcript_id "ENSRNOG00000030048_tx_202"; exon_id "X_47200750_47200906_-"; exonnum "58"; txlen "9507";
X	ENSEMBL114_rn	exon	47200750	47200906	0.0197089601505323	-	.	gene_id "ENSRNOG00000030048"; transcript_id "ENSRNOG00000030048_tx_203"; exon_id "X_47200750_47200906_-"; exonnum "55"; txlen "9056";
X	ENSEMBL114_rn	exon	47200750	47200906	0.091767164390032	-	.	gene_id "ENSRNOG00000030048"; transcript_id "ENSRNOG00000030048_tx_21"; exon_id "X_47200750_47200906_-"; exonnum "19"; txlen "3666";
X	ENSEMBL114_rn	exon	47200750	47200906	0.0176698239028247	-	.	gene_id "ENSRNOG00000030048"; transcript_id "ENSRNOG00000030048_tx_224"; exon_id "X_47200750_47200906_-"; exonnum "58"; txlen "9582";
X	ENSEMBL114_rn	exon	47200750	47200906	0.0173153966722625	-	.	gene_id "ENSRNOG00000030048"; transcript_id "ENSRNOG00000030048_tx_227"; exon_id "X_47200750_47200906_-"; exonnum "58"; txlen "9549";
X	ENSEMBL114_rn	exon	47200750	47200906	0.0165673777187665	-	.	gene_id "ENSRNOG00000030048"; transcript_id "ENSRNOG00000030048_tx_233"; exon_id "X_47200750_47200906_-"; exonnum "59"; txlen "9796";
X	ENSEMBL114_rn	exon	47200750	47200906	0.0150918056298547	-	.	gene_id "ENSRNOG00000030048"; transcript_id "ENSRNOG00000030048_tx_249"; exon_id "X_47200750_47200906_-"; exonnum "25"; txlen "4523";
X	ENSEMBL114_rn	exon	47200750	47200906	0.0132625067469136	-	.	gene_id "ENSRNOG00000030048"; transcript_id "ENSRNOG00000030048_tx_271"; exon_id "X_47200750_47200906_-"; exonnum "55"; txlen "9169";
X	ENSEMBL114_rn	exon	47200750	47200906	0.0118659040251571	-	.	gene_id "ENSRNOG00000030048"; transcript_id "ENSRNOG00000030048_tx_284"; exon_id "X_47200750_47200906_-"; exonnum "58"; txlen "9393";
X	ENSEMBL114_rn	exon	47200750	47200906	0.0115790678479648	-	.	gene_id "ENSRNOG00000030048"; transcript_id "ENSRNOG00000030048_tx_286"; exon_id "X_47200750_47200906_-"; exonnum "53"; txlen "8760";
X	ENSEMBL114_rn	exon	47200750	47200906	0.0115790678479648	-	.	gene_id "ENSRNOG00000030048"; transcript_id "ENSRNOG00000030048_tx_287"; exon_id "X_47200750_47200906_-"; exonnum "56"; txlen "9313";
X	ENSEMBL114_rn	exon	47200750	47200906	0.0115790678479648	-	.	gene_id "ENSRNOG00000030048"; transcript_id "ENSRNOG00000030048_tx_288"; exon_id "X_47200750_47200906_-"; exonnum "55"; txlen "9321";
X	ENSEMBL114_rn	exon	47200750	47200906	0.0115790678479648	-	.	gene_id "ENSRNOG00000030048"; transcript_id "ENSRNOG00000030048_tx_289"; exon_id "X_47200750_47200906_-"; exonnum "55"; txlen "9066";
X	ENSEMBL114_rn	exon	47200750	47200906	0.0110265442993307	-	.	gene_id "ENSRNOG00000030048"; transcript_id "ENSRNOG00000030048_tx_293"; exon_id "X_47200750_47200906_-"; exonnum "38"; txlen "6184";
X	ENSEMBL114_rn	exon	47200750	47200906	0.0110265442993307	-	.	gene_id "ENSRNOG00000030048"; transcript_id "ENSRNOG00000030048_tx_294"; exon_id "X_47200750_47200906_-"; exonnum "39"; txlen "6406";
X	ENSEMBL114_rn	exon	47200750	47200906	0.0110265442993307	-	.	gene_id "ENSRNOG00000030048"; transcript_id "ENSRNOG00000030048_tx_295"; exon_id "X_47200750_47200906_-"; exonnum "38"; txlen "6286";
X	ENSEMBL114_rn	exon	47200750	47200906	0.0110265442993307	-	.	gene_id "ENSRNOG00000030048"; transcript_id "ENSRNOG00000030048_tx_296"; exon_id "X_47200750_47200906_-"; exonnum "39"; txlen "6508";
X	ENSEMBL114_rn	exon	47200750	47200906	0.0097419296726021	-	.	gene_id "ENSRNOG00000030048"; transcript_id "ENSRNOG00000030048_tx_322"; exon_id "X_47200750_47200906_-"; exonnum "56"; txlen "9416";
X	ENSEMBL114_rn	exon	47200750	47200906	0.0097419296726021	-	.	gene_id "ENSRNOG00000030048"; transcript_id "ENSRNOG00000030048_tx_323"; exon_id "X_47200750_47200906_-"; exonnum "55"; txlen "9271";
X	ENSEMBL114_rn	exon	47200750	47200906	0.0088716962117048	-	.	gene_id "ENSRNOG00000030048"; transcript_id "ENSRNOG00000030048_tx_332"; exon_id "X_47200750_47200906_-"; exonnum "56"; txlen "9243";
X	ENSEMBL114_rn	exon	47200750	47200906	0.0088716962117048	-	.	gene_id "ENSRNOG00000030048"; transcript_id "ENSRNOG00000030048_tx_337"; exon_id "X_47200750_47200906_-"; exonnum "58"; txlen "9472";
X	ENSEMBL114_rn	exon	47200750	47200906	0.00850607923824378	-	.	gene_id "ENSRNOG00000030048"; transcript_id "ENSRNOG00000030048_tx_348"; exon_id "X_47200750_47200906_-"; exonnum "56"; txlen "9303";
X	ENSEMBL114_rn	exon	47200750	47200906	0.00779910026834021	-	.	gene_id "ENSRNOG00000030048"; transcript_id "ENSRNOG00000030048_tx_358"; exon_id "X_47200750_47200906_-"; exonnum "27"; txlen "4721";
X	ENSEMBL114_rn	exon	47200750	47200906	0.0481158296698066	-	.	gene_id "ENSRNOG00000030048"; transcript_id "ENSRNOG00000030048_tx_40"; exon_id "X_47200750_47200906_-"; exonnum "57"; txlen "9412";
X	ENSEMBL114_rn	exon	47200750	47200906	0.0481158296698066	-	.	gene_id "ENSRNOG00000030048"; transcript_id "ENSRNOG00000030048_tx_41"; exon_id "X_47200750_47200906_-"; exonnum "58"; txlen "9634";
X	ENSEMBL114_rn	exon	47200750	47200906	0.0481158296698066	-	.	gene_id "ENSRNOG00000030048"; transcript_id "ENSRNOG00000030048_tx_42"; exon_id "X_47200750_47200906_-"; exonnum "58"; txlen "9570";
X	ENSEMBL114_rn	exon	47200750	47200906	0.0481158296698066	-	.	gene_id "ENSRNOG00000030048"; transcript_id "ENSRNOG00000030048_tx_43"; exon_id "X_47200750_47200906_-"; exonnum "59"; txlen "9792";
X	ENSEMBL114_rn	exon	47200750	47200906	0.0481158296698066	-	.	gene_id "ENSRNOG00000030048"; transcript_id "ENSRNOG00000030048_tx_44"; exon_id "X_47200750_47200906_-"; exonnum "57"; txlen "9514";
X	ENSEMBL114_rn	exon	47200750	47200906	0.0481158296698066	-	.	gene_id "ENSRNOG00000030048"; transcript_id "ENSRNOG00000030048_tx_45"; exon_id "X_47200750_47200906_-"; exonnum "58"; txlen "9736";
X	ENSEMBL114_rn	exon	47200750	47200906	0.0481158296698066	-	.	gene_id "ENSRNOG00000030048"; transcript_id "ENSRNOG00000030048_tx_46"; exon_id "X_47200750_47200906_-"; exonnum "58"; txlen "9672";
X	ENSEMBL114_rn	exon	47200750	47200906	0.0481158296698066	-	.	gene_id "ENSRNOG00000030048"; transcript_id "ENSRNOG00000030048_tx_47"; exon_id "X_47200750_47200906_-"; exonnum "59"; txlen "9894";
X	ENSEMBL114_rn	exon	47200750	47200906	0.0428293189439235	-	.	gene_id "ENSRNOG00000030048"; transcript_id "ENSRNOG00000030048_tx_64"; exon_id "X_47200750_47200906_-"; exonnum "58"; txlen "9571";
X	ensembl	exon	47214876	47214980	0	-	.	gene_id "ENSRNOG00000030048"; gene_version "6"; transcript_id "ENSRNOT00000058456"; transcript_version "5"; exon_number "56"; gene_name "Cfap47"; gene_source "ensembl"; gene_biotype "protein_coding"; transcript_name "Cfap47-202"; transcript_source "ensembl"; transcript_biotype "protein_coding"; exon_id "ENSRNOE00000624347"; exon_version "1";
X	ensembl	CDS	47214876	47214980	0	-	0	gene_id "ENSRNOG00000030048"; gene_version "6"; transcript_id "ENSRNOT00000058456"; transcript_version "5"; exon_number "56"; gene_name "Cfap47"; gene_source "ensembl"; gene_biotype "protein_coding"; transcript_name "Cfap47-202"; transcript_source "ensembl"; transcript_biotype "protein_coding"; protein_id "ENSRNOP00000055256"; protein_version "5";
X	ensembl	exon	47214876	47214980	0	-	.	gene_id "ENSRNOG00000030048"; gene_version "6"; transcript_id "ENSRNOT00000173569"; transcript_version "1"; exon_number "56"; gene_name "Cfap47"; gene_source "ensembl"; gene_biotype "protein_coding"; transcript_name "Cfap47-206"; transcript_source "ensembl"; transcript_biotype "protein_coding"; exon_id "ENSRNOE00000624347"; exon_version "1"; tag "Ensembl_canonical";
X	ensembl	CDS	47214876	47214980	0	-	0	gene_id "ENSRNOG00000030048"; gene_version "6"; transcript_id "ENSRNOT00000173569"; transcript_version "1"; exon_number "56"; gene_name "Cfap47"; gene_source "ensembl"; gene_biotype "protein_coding"; transcript_name "Cfap47-206"; transcript_source "ensembl"; transcript_biotype "protein_coding"; protein_id "ENSRNOP00000110854"; protein_version "1"; tag "Ensembl_canonical";
X	ensembl	exon	47214876	47214980	0	-	.	gene_id "ENSRNOG00000030048"; gene_version "6"; transcript_id "ENSRNOT00000131665"; transcript_version "1"; exon_number "55"; gene_name "Cfap47"; gene_source "ensembl"; gene_biotype "protein_coding"; transcript_name "Cfap47-204"; transcript_source "ensembl"; transcript_biotype "protein_coding"; exon_id "ENSRNOE00000624347"; exon_version "1";
X	ensembl	CDS	47214876	47214980	0	-	0	gene_id "ENSRNOG00000030048"; gene_version "6"; transcript_id "ENSRNOT00000131665"; transcript_version "1"; exon_number "55"; gene_name "Cfap47"; gene_source "ensembl"; gene_biotype "protein_coding"; transcript_name "Cfap47-204"; transcript_source "ensembl"; transcript_biotype "protein_coding"; protein_id "ENSRNOP00000105714"; protein_version "1";
X	ensembl	exon	47214876	47214980	0	-	.	gene_id "ENSRNOG00000030048"; gene_version "6"; transcript_id "ENSRNOT00000115495"; transcript_version "2"; exon_number "56"; gene_name "Cfap47"; gene_source "ensembl"; gene_biotype "protein_coding"; transcript_name "Cfap47-203"; transcript_source "ensembl"; transcript_biotype "protein_coding"; exon_id "ENSRNOE00000624347"; exon_version "1";
X	ensembl	CDS	47214876	47214980	0	-	0	gene_id "ENSRNOG00000030048"; gene_version "6"; transcript_id "ENSRNOT00000115495"; transcript_version "2"; exon_number "56"; gene_name "Cfap47"; gene_source "ensembl"; gene_biotype "protein_coding"; transcript_name "Cfap47-203"; transcript_source "ensembl"; transcript_biotype "protein_coding"; protein_id "ENSRNOP00000090800"; protein_version "2";
X	ensembl	exon	47214876	47214980	0	-	.	gene_id "ENSRNOG00000030048"; gene_version "6"; transcript_id "ENSRNOT00000169682"; transcript_version "1"; exon_number "57"; gene_name "Cfap47"; gene_source "ensembl"; gene_biotype "protein_coding"; transcript_name "Cfap47-205"; transcript_source "ensembl"; transcript_biotype "protein_coding"; exon_id "ENSRNOE00000624347"; exon_version "1";
X	ensembl	CDS	47214876	47214980	0	-	0	gene_id "ENSRNOG00000030048"; gene_version "6"; transcript_id "ENSRNOT00000169682"; transcript_version "1"; exon_number "57"; gene_name "Cfap47"; gene_source "ensembl"; gene_biotype "protein_coding"; transcript_name "Cfap47-205"; transcript_source "ensembl"; transcript_biotype "protein_coding"; protein_id "ENSRNOP00000101079"; protein_version "1";
X	ENSEMBL114_rn	exon	47214876	47214980	0.0323511249333616	-	.	gene_id "ENSRNOG00000030048"; transcript_id "ENSRNOG00000030048_tx_118"; exon_id "X_47214876_47214980_-"; exonnum "55"; txlen "9215";
X	ENSEMBL114_rn	exon	47214876	47214980	0.0299501850212732	-	.	gene_id "ENSRNOG00000030048"; transcript_id "ENSRNOG00000030048_tx_133"; exon_id "X_47214876_47214980_-"; exonnum "57"; txlen "9606";
X	ENSEMBL114_rn	exon	47214876	47214980	0.0261870928839673	-	.	gene_id "ENSRNOG00000030048"; transcript_id "ENSRNOG00000030048_tx_138"; exon_id "X_47214876_47214980_-"; exonnum "58"; txlen "9694";
X	ENSEMBL114_rn	exon	47214876	47214980	0.0249646828573409	-	.	gene_id "ENSRNOG00000030048"; transcript_id "ENSRNOG00000030048_tx_145"; exon_id "X_47214876_47214980_-"; exonnum "56"; txlen "9472";
X	ENSEMBL114_rn	exon	47214876	47214980	0.0249646828573409	-	.	gene_id "ENSRNOG00000030048"; transcript_id "ENSRNOG00000030048_tx_146"; exon_id "X_47214876_47214980_-"; exonnum "55"; txlen "9377";
X	ENSEMBL114_rn	exon	47214876	47214980	0.0249646828573409	-	.	gene_id "ENSRNOG00000030048"; transcript_id "ENSRNOG00000030048_tx_147"; exon_id "X_47214876_47214980_-"; exonnum "55"; txlen "9250";
X	ENSEMBL114_rn	exon	47214876	47214980	0.0249646828573409	-	.	gene_id "ENSRNOG00000030048"; transcript_id "ENSRNOG00000030048_tx_148"; exon_id "X_47214876_47214980_-"; exonnum "54"; txlen "9155";
X	ENSEMBL114_rn	exon	47214876	47214980	0.0236580764221474	-	.	gene_id "ENSRNOG00000030048"; transcript_id "ENSRNOG00000030048_tx_152"; exon_id "X_47214876_47214980_-"; exonnum "59"; txlen "9852";
X	ENSEMBL114_rn	exon	47214876	47214980	0.0236580764221474	-	.	gene_id "ENSRNOG00000030048"; transcript_id "ENSRNOG00000030048_tx_153"; exon_id "X_47214876_47214980_-"; exonnum "59"; txlen "9954";
X	ENSEMBL114_rn	exon	47214876	47214980	0.0232295372248438	-	.	gene_id "ENSRNOG00000030048"; transcript_id "ENSRNOG00000030048_tx_154"; exon_id "X_47214876_47214980_-"; exonnum "56"; txlen "9349";
X	ENSEMBL114_rn	exon	47214876	47214980	0.0200851470862086	-	.	gene_id "ENSRNOG00000030048"; transcript_id "ENSRNOG00000030048_tx_188"; exon_id "X_47214876_47214980_-"; exonnum "56"; txlen "9550";
X	ENSEMBL114_rn	exon	47214876	47214980	0.0197357810124804	-	.	gene_id "ENSRNOG00000030048"; transcript_id "ENSRNOG00000030048_tx_191"; exon_id "X_47214876_47214980_-"; exonnum "56"; txlen "9338";
X	ENSEMBL114_rn	exon	47214876	47214980	0.0197357810124804	-	.	gene_id "ENSRNOG00000030048"; transcript_id "ENSRNOG00000030048_tx_192"; exon_id "X_47214876_47214980_-"; exonnum "56"; txlen "9235";
X	ENSEMBL114_rn	exon	47214876	47214980	0.0197089601505323	-	.	gene_id "ENSRNOG00000030048"; transcript_id "ENSRNOG00000030048_tx_193"; exon_id "X_47214876_47214980_-"; exonnum "54"; txlen "9120";
X	ENSEMBL114_rn	exon	47214876	47214980	0.0197089601505323	-	.	gene_id "ENSRNOG00000030048"; transcript_id "ENSRNOG00000030048_tx_194"; exon_id "X_47214876_47214980_-"; exonnum "54"; txlen "8993";
X	ENSEMBL114_rn	exon	47214876	47214980	0.0197089601505323	-	.	gene_id "ENSRNOG00000030048"; transcript_id "ENSRNOG00000030048_tx_196"; exon_id "X_47214876_47214980_-"; exonnum "53"; txlen "8898";
X	ENSEMBL114_rn	exon	47214876	47214980	0.0197089601505323	-	.	gene_id "ENSRNOG00000030048"; transcript_id "ENSRNOG00000030048_tx_197"; exon_id "X_47214876_47214980_-"; exonnum "56"; txlen "9373";
X	ENSEMBL114_rn	exon	47214876	47214980	0.0197089601505323	-	.	gene_id "ENSRNOG00000030048"; transcript_id "ENSRNOG00000030048_tx_198"; exon_id "X_47214876_47214980_-"; exonnum "58"; txlen "9729";
X	ENSEMBL114_rn	exon	47214876	47214980	0.0197089601505323	-	.	gene_id "ENSRNOG00000030048"; transcript_id "ENSRNOG00000030048_tx_199"; exon_id "X_47214876_47214980_-"; exonnum "55"; txlen "9278";
X	ENSEMBL114_rn	exon	47214876	47214980	0.0197089601505323	-	.	gene_id "ENSRNOG00000030048"; transcript_id "ENSRNOG00000030048_tx_201"; exon_id "X_47214876_47214980_-"; exonnum "55"; txlen "9151";
X	ENSEMBL114_rn	exon	47214876	47214980	0.0197089601505323	-	.	gene_id "ENSRNOG00000030048"; transcript_id "ENSRNOG00000030048_tx_202"; exon_id "X_47214876_47214980_-"; exonnum "57"; txlen "9507";
X	ENSEMBL114_rn	exon	47214876	47214980	0.0197089601505323	-	.	gene_id "ENSRNOG00000030048"; transcript_id "ENSRNOG00000030048_tx_203"; exon_id "X_47214876_47214980_-"; exonnum "54"; txlen "9056";
X	ENSEMBL114_rn	exon	47214876	47214980	0.091767164390032	-	.	gene_id "ENSRNOG00000030048"; transcript_id "ENSRNOG00000030048_tx_21"; exon_id "X_47214876_47214980_-"; exonnum "18"; txlen "3666";
X	ENSEMBL114_rn	exon	47214876	47214980	0.0176698239028247	-	.	gene_id "ENSRNOG00000030048"; transcript_id "ENSRNOG00000030048_tx_224"; exon_id "X_47214876_47214980_-"; exonnum "57"; txlen "9582";
X	ENSEMBL114_rn	exon	47214876	47214980	0.0173153966722625	-	.	gene_id "ENSRNOG00000030048"; transcript_id "ENSRNOG00000030048_tx_227"; exon_id "X_47214876_47214980_-"; exonnum "57"; txlen "9549";
X	ENSEMBL114_rn	exon	47214876	47214980	0.0165673777187665	-	.	gene_id "ENSRNOG00000030048"; transcript_id "ENSRNOG00000030048_tx_233"; exon_id "X_47214876_47214980_-"; exonnum "58"; txlen "9796";
X	ENSEMBL114_rn	exon	47214876	47214980	0.0150918056298547	-	.	gene_id "ENSRNOG00000030048"; transcript_id "ENSRNOG00000030048_tx_249"; exon_id "X_47214876_47214980_-"; exonnum "24"; txlen "4523";
X	ENSEMBL114_rn	exon	47214876	47214980	0.0132625067469136	-	.	gene_id "ENSRNOG00000030048"; transcript_id "ENSRNOG00000030048_tx_271"; exon_id "X_47214876_47214980_-"; exonnum "54"; txlen "9169";
X	ENSEMBL114_rn	exon	47214876	47214980	0.0118659040251571	-	.	gene_id "ENSRNOG00000030048"; transcript_id "ENSRNOG00000030048_tx_284"; exon_id "X_47214876_47214980_-"; exonnum "57"; txlen "9393";
X	ENSEMBL114_rn	exon	47214876	47214980	0.0115790678479648	-	.	gene_id "ENSRNOG00000030048"; transcript_id "ENSRNOG00000030048_tx_286"; exon_id "X_47214876_47214980_-"; exonnum "52"; txlen "8760";
X	ENSEMBL114_rn	exon	47214876	47214980	0.0115790678479648	-	.	gene_id "ENSRNOG00000030048"; transcript_id "ENSRNOG00000030048_tx_287"; exon_id "X_47214876_47214980_-"; exonnum "55"; txlen "9313";
X	ENSEMBL114_rn	exon	47214876	47214980	0.0115790678479648	-	.	gene_id "ENSRNOG00000030048"; transcript_id "ENSRNOG00000030048_tx_288"; exon_id "X_47214876_47214980_-"; exonnum "54"; txlen "9321";
X	ENSEMBL114_rn	exon	47214876	47214980	0.0115790678479648	-	.	gene_id "ENSRNOG00000030048"; transcript_id "ENSRNOG00000030048_tx_289"; exon_id "X_47214876_47214980_-"; exonnum "54"; txlen "9066";
X	ENSEMBL114_rn	exon	47214876	47214980	0.0110265442993307	-	.	gene_id "ENSRNOG00000030048"; transcript_id "ENSRNOG00000030048_tx_293"; exon_id "X_47214876_47214980_-"; exonnum "37"; txlen "6184";
X	ENSEMBL114_rn	exon	47214876	47214980	0.0110265442993307	-	.	gene_id "ENSRNOG00000030048"; transcript_id "ENSRNOG00000030048_tx_294"; exon_id "X_47214876_47214980_-"; exonnum "38"; txlen "6406";
X	ENSEMBL114_rn	exon	47214876	47214980	0.0110265442993307	-	.	gene_id "ENSRNOG00000030048"; transcript_id "ENSRNOG00000030048_tx_295"; exon_id "X_47214876_47214980_-"; exonnum "37"; txlen "6286";
X	ENSEMBL114_rn	exon	47214876	47214980	0.0110265442993307	-	.	gene_id "ENSRNOG00000030048"; transcript_id "ENSRNOG00000030048_tx_296"; exon_id "X_47214876_47214980_-"; exonnum "38"; txlen "6508";
X	ENSEMBL114_rn	exon	47214876	47214980	0.0097419296726021	-	.	gene_id "ENSRNOG00000030048"; transcript_id "ENSRNOG00000030048_tx_322"; exon_id "X_47214876_47214980_-"; exonnum "55"; txlen "9416";
X	ENSEMBL114_rn	exon	47214876	47214980	0.0097419296726021	-	.	gene_id "ENSRNOG00000030048"; transcript_id "ENSRNOG00000030048_tx_323"; exon_id "X_47214876_47214980_-"; exonnum "54"; txlen "9271";
X	ENSEMBL114_rn	exon	47214876	47214980	0.0088716962117048	-	.	gene_id "ENSRNOG00000030048"; transcript_id "ENSRNOG00000030048_tx_332"; exon_id "X_47214876_47214980_-"; exonnum "55"; txlen "9243";
X	ENSEMBL114_rn	exon	47214876	47214980	0.0088716962117048	-	.	gene_id "ENSRNOG00000030048"; transcript_id "ENSRNOG00000030048_tx_337"; exon_id "X_47214876_47214980_-"; exonnum "57"; txlen "9472";
X	ENSEMBL114_rn	exon	47214876	47214980	0.00850607923824378	-	.	gene_id "ENSRNOG00000030048"; transcript_id "ENSRNOG00000030048_tx_348"; exon_id "X_47214876_47214980_-"; exonnum "55"; txlen "9303";
X	ENSEMBL114_rn	exon	47214876	47214980	0.00779910026834021	-	.	gene_id "ENSRNOG00000030048"; transcript_id "ENSRNOG00000030048_tx_358"; exon_id "X_47214876_47214980_-"; exonnum "26"; txlen "4721";
X	ENSEMBL114_rn	exon	47214876	47214980	0.0481158296698066	-	.	gene_id "ENSRNOG00000030048"; transcript_id "ENSRNOG00000030048_tx_40"; exon_id "X_47214876_47214980_-"; exonnum "56"; txlen "9412";
X	ENSEMBL114_rn	exon	47214876	47214980	0.0481158296698066	-	.	gene_id "ENSRNOG00000030048"; transcript_id "ENSRNOG00000030048_tx_41"; exon_id "X_47214876_47214980_-"; exonnum "57"; txlen "9634";
X	ENSEMBL114_rn	exon	47214876	47214980	0.0481158296698066	-	.	gene_id "ENSRNOG00000030048"; transcript_id "ENSRNOG00000030048_tx_42"; exon_id "X_47214876_47214980_-"; exonnum "57"; txlen "9570";
X	ENSEMBL114_rn	exon	47214876	47214980	0.0481158296698066	-	.	gene_id "ENSRNOG00000030048"; transcript_id "ENSRNOG00000030048_tx_43"; exon_id "X_47214876_47214980_-"; exonnum "58"; txlen "9792";
X	ENSEMBL114_rn	exon	47214876	47214980	0.0481158296698066	-	.	gene_id "ENSRNOG00000030048"; transcript_id "ENSRNOG00000030048_tx_44"; exon_id "X_47214876_47214980_-"; exonnum "56"; txlen "9514";
X	ENSEMBL114_rn	exon	47214876	47214980	0.0481158296698066	-	.	gene_id "ENSRNOG00000030048"; transcript_id "ENSRNOG00000030048_tx_45"; exon_id "X_47214876_47214980_-"; exonnum "57"; txlen "9736";
X	ENSEMBL114_rn	exon	47214876	47214980	0.0481158296698066	-	.	gene_id "ENSRNOG00000030048"; transcript_id "ENSRNOG00000030048_tx_46"; exon_id "X_47214876_47214980_-"; exonnum "57"; txlen "9672";
X	ENSEMBL114_rn	exon	47214876	47214980	0.0481158296698066	-	.	gene_id "ENSRNOG00000030048"; transcript_id "ENSRNOG00000030048_tx_47"; exon_id "X_47214876_47214980_-"; exonnum "58"; txlen "9894";
X	ENSEMBL114_rn	exon	47214876	47214980	0.0428293189439235	-	.	gene_id "ENSRNOG00000030048"; transcript_id "ENSRNOG00000030048_tx_64"; exon_id "X_47214876_47214980_-"; exonnum "57"; txlen "9571";
X	ensembl	exon	47217567	47217678	0	-	.	gene_id "ENSRNOG00000030048"; gene_version "6"; transcript_id "ENSRNOT00000058456"; transcript_version "5"; exon_number "55"; gene_name "Cfap47"; gene_source "ensembl"; gene_biotype "protein_coding"; transcript_name "Cfap47-202"; transcript_source "ensembl"; transcript_biotype "protein_coding"; exon_id "ENSRNOE00000605495"; exon_version "1";
X	ensembl	CDS	47217567	47217678	0	-	1	gene_id "ENSRNOG00000030048"; gene_version "6"; transcript_id "ENSRNOT00000058456"; transcript_version "5"; exon_number "55"; gene_name "Cfap47"; gene_source "ensembl"; gene_biotype "protein_coding"; transcript_name "Cfap47-202"; transcript_source "ensembl"; transcript_biotype "protein_coding"; protein_id "ENSRNOP00000055256"; protein_version "5";
X	ensembl	exon	47217567	47217678	0	-	.	gene_id "ENSRNOG00000030048"; gene_version "6"; transcript_id "ENSRNOT00000173569"; transcript_version "1"; exon_number "55"; gene_name "Cfap47"; gene_source "ensembl"; gene_biotype "protein_coding"; transcript_name "Cfap47-206"; transcript_source "ensembl"; transcript_biotype "protein_coding"; exon_id "ENSRNOE00000605495"; exon_version "1"; tag "Ensembl_canonical";
X	ensembl	CDS	47217567	47217678	0	-	1	gene_id "ENSRNOG00000030048"; gene_version "6"; transcript_id "ENSRNOT00000173569"; transcript_version "1"; exon_number "55"; gene_name "Cfap47"; gene_source "ensembl"; gene_biotype "protein_coding"; transcript_name "Cfap47-206"; transcript_source "ensembl"; transcript_biotype "protein_coding"; protein_id "ENSRNOP00000110854"; protein_version "1"; tag "Ensembl_canonical";
X	ensembl	exon	47217567	47217678	0	-	.	gene_id "ENSRNOG00000030048"; gene_version "6"; transcript_id "ENSRNOT00000131665"; transcript_version "1"; exon_number "54"; gene_name "Cfap47"; gene_source "ensembl"; gene_biotype "protein_coding"; transcript_name "Cfap47-204"; transcript_source "ensembl"; transcript_biotype "protein_coding"; exon_id "ENSRNOE00000605495"; exon_version "1";
X	ensembl	CDS	47217567	47217678	0	-	1	gene_id "ENSRNOG00000030048"; gene_version "6"; transcript_id "ENSRNOT00000131665"; transcript_version "1"; exon_number "54"; gene_name "Cfap47"; gene_source "ensembl"; gene_biotype "protein_coding"; transcript_name "Cfap47-204"; transcript_source "ensembl"; transcript_biotype "protein_coding"; protein_id "ENSRNOP00000105714"; protein_version "1";
X	ensembl	exon	47217567	47217678	0	-	.	gene_id "ENSRNOG00000030048"; gene_version "6"; transcript_id "ENSRNOT00000115495"; transcript_version "2"; exon_number "55"; gene_name "Cfap47"; gene_source "ensembl"; gene_biotype "protein_coding"; transcript_name "Cfap47-203"; transcript_source "ensembl"; transcript_biotype "protein_coding"; exon_id "ENSRNOE00000605495"; exon_version "1";
X	ensembl	CDS	47217567	47217678	0	-	1	gene_id "ENSRNOG00000030048"; gene_version "6"; transcript_id "ENSRNOT00000115495"; transcript_version "2"; exon_number "55"; gene_name "Cfap47"; gene_source "ensembl"; gene_biotype "protein_coding"; transcript_name "Cfap47-203"; transcript_source "ensembl"; transcript_biotype "protein_coding"; protein_id "ENSRNOP00000090800"; protein_version "2";
X	ensembl	exon	47217567	47217678	0	-	.	gene_id "ENSRNOG00000030048"; gene_version "6"; transcript_id "ENSRNOT00000169682"; transcript_version "1"; exon_number "56"; gene_name "Cfap47"; gene_source "ensembl"; gene_biotype "protein_coding"; transcript_name "Cfap47-205"; transcript_source "ensembl"; transcript_biotype "protein_coding"; exon_id "ENSRNOE00000605495"; exon_version "1";
X	ensembl	CDS	47217567	47217678	0	-	1	gene_id "ENSRNOG00000030048"; gene_version "6"; transcript_id "ENSRNOT00000169682"; transcript_version "1"; exon_number "56"; gene_name "Cfap47"; gene_source "ensembl"; gene_biotype "protein_coding"; transcript_name "Cfap47-205"; transcript_source "ensembl"; transcript_biotype "protein_coding"; protein_id "ENSRNOP00000101079"; protein_version "1";
X	ENSEMBL114_rn	exon	47217567	47217678	0.0323511249333616	-	.	gene_id "ENSRNOG00000030048"; transcript_id "ENSRNOG00000030048_tx_118"; exon_id "X_47217567_47217678_-"; exonnum "54"; txlen "9215";
X	ENSEMBL114_rn	exon	47217567	47217678	0.0299501850212732	-	.	gene_id "ENSRNOG00000030048"; transcript_id "ENSRNOG00000030048_tx_133"; exon_id "X_47217567_47217678_-"; exonnum "56"; txlen "9606";
X	ENSEMBL114_rn	exon	47217567	47217678	0.0261870928839673	-	.	gene_id "ENSRNOG00000030048"; transcript_id "ENSRNOG00000030048_tx_138"; exon_id "X_47217567_47217678_-"; exonnum "57"; txlen "9694";
X	ENSEMBL114_rn	exon	47217567	47217678	0.0249646828573409	-	.	gene_id "ENSRNOG00000030048"; transcript_id "ENSRNOG00000030048_tx_145"; exon_id "X_47217567_47217678_-"; exonnum "55"; txlen "9472";
X	ENSEMBL114_rn	exon	47217567	47217678	0.0249646828573409	-	.	gene_id "ENSRNOG00000030048"; transcript_id "ENSRNOG00000030048_tx_146"; exon_id "X_47217567_47217678_-"; exonnum "54"; txlen "9377";
X	ENSEMBL114_rn	exon	47217567	47217678	0.0249646828573409	-	.	gene_id "ENSRNOG00000030048"; transcript_id "ENSRNOG00000030048_tx_147"; exon_id "X_47217567_47217678_-"; exonnum "54"; txlen "9250";
X	ENSEMBL114_rn	exon	47217567	47217678	0.0249646828573409	-	.	gene_id "ENSRNOG00000030048"; transcript_id "ENSRNOG00000030048_tx_148"; exon_id "X_47217567_47217678_-"; exonnum "53"; txlen "9155";
X	ENSEMBL114_rn	exon	47217567	47217678	0.0236580764221474	-	.	gene_id "ENSRNOG00000030048"; transcript_id "ENSRNOG00000030048_tx_152"; exon_id "X_47217567_47217678_-"; exonnum "58"; txlen "9852";
X	ENSEMBL114_rn	exon	47217567	47217678	0.0236580764221474	-	.	gene_id "ENSRNOG00000030048"; transcript_id "ENSRNOG00000030048_tx_153"; exon_id "X_47217567_47217678_-"; exonnum "58"; txlen "9954";
X	ENSEMBL114_rn	exon	47217567	47217678	0.0232295372248438	-	.	gene_id "ENSRNOG00000030048"; transcript_id "ENSRNOG00000030048_tx_154"; exon_id "X_47217567_47217678_-"; exonnum "55"; txlen "9349";
X	ENSEMBL114_rn	exon	47217567	47217678	0.0200851470862086	-	.	gene_id "ENSRNOG00000030048"; transcript_id "ENSRNOG00000030048_tx_188"; exon_id "X_47217567_47217678_-"; exonnum "55"; txlen "9550";
X	ENSEMBL114_rn	exon	47217567	47217678	0.0197357810124804	-	.	gene_id "ENSRNOG00000030048"; transcript_id "ENSRNOG00000030048_tx_191"; exon_id "X_47217567_47217678_-"; exonnum "55"; txlen "9338";
X	ENSEMBL114_rn	exon	47217567	47217678	0.0197357810124804	-	.	gene_id "ENSRNOG00000030048"; transcript_id "ENSRNOG00000030048_tx_192"; exon_id "X_47217567_47217678_-"; exonnum "55"; txlen "9235";
X	ENSEMBL114_rn	exon	47217567	47217678	0.0197089601505323	-	.	gene_id "ENSRNOG00000030048"; transcript_id "ENSRNOG00000030048_tx_193"; exon_id "X_47217567_47217678_-"; exonnum "53"; txlen "9120";
X	ENSEMBL114_rn	exon	47217567	47217678	0.0197089601505323	-	.	gene_id "ENSRNOG00000030048"; transcript_id "ENSRNOG00000030048_tx_194"; exon_id "X_47217567_47217678_-"; exonnum "53"; txlen "8993";
X	ENSEMBL114_rn	exon	47217567	47217678	0.0197089601505323	-	.	gene_id "ENSRNOG00000030048"; transcript_id "ENSRNOG00000030048_tx_196"; exon_id "X_47217567_47217678_-"; exonnum "52"; txlen "8898";
X	ENSEMBL114_rn	exon	47217567	47217678	0.0197089601505323	-	.	gene_id "ENSRNOG00000030048"; transcript_id "ENSRNOG00000030048_tx_197"; exon_id "X_47217567_47217678_-"; exonnum "55"; txlen "9373";
X	ENSEMBL114_rn	exon	47217567	47217678	0.0197089601505323	-	.	gene_id "ENSRNOG00000030048"; transcript_id "ENSRNOG00000030048_tx_198"; exon_id "X_47217567_47217678_-"; exonnum "57"; txlen "9729";
X	ENSEMBL114_rn	exon	47217567	47217678	0.0197089601505323	-	.	gene_id "ENSRNOG00000030048"; transcript_id "ENSRNOG00000030048_tx_199"; exon_id "X_47217567_47217678_-"; exonnum "54"; txlen "9278";
X	ENSEMBL114_rn	exon	47217567	47217678	0.0197089601505323	-	.	gene_id "ENSRNOG00000030048"; transcript_id "ENSRNOG00000030048_tx_201"; exon_id "X_47217567_47217678_-"; exonnum "54"; txlen "9151";
X	ENSEMBL114_rn	exon	47217567	47217678	0.0197089601505323	-	.	gene_id "ENSRNOG00000030048"; transcript_id "ENSRNOG00000030048_tx_202"; exon_id "X_47217567_47217678_-"; exonnum "56"; txlen "9507";
X	ENSEMBL114_rn	exon	47217567	47217678	0.0197089601505323	-	.	gene_id "ENSRNOG00000030048"; transcript_id "ENSRNOG00000030048_tx_203"; exon_id "X_47217567_47217678_-"; exonnum "53"; txlen "9056";
X	ENSEMBL114_rn	exon	47217567	47217678	0.091767164390032	-	.	gene_id "ENSRNOG00000030048"; transcript_id "ENSRNOG00000030048_tx_21"; exon_id "X_47217567_47217678_-"; exonnum "17"; txlen "3666";
X	ENSEMBL114_rn	exon	47217567	47217678	0.0173153966722625	-	.	gene_id "ENSRNOG00000030048"; transcript_id "ENSRNOG00000030048_tx_227"; exon_id "X_47217567_47217678_-"; exonnum "56"; txlen "9549";
X	ENSEMBL114_rn	exon	47217567	47217678	0.0165673777187665	-	.	gene_id "ENSRNOG00000030048"; transcript_id "ENSRNOG00000030048_tx_233"; exon_id "X_47217567_47217678_-"; exonnum "57"; txlen "9796";
X	ENSEMBL114_rn	exon	47217567	47217678	0.0132625067469136	-	.	gene_id "ENSRNOG00000030048"; transcript_id "ENSRNOG00000030048_tx_271"; exon_id "X_47217567_47217678_-"; exonnum "53"; txlen "9169";
X	ENSEMBL114_rn	exon	47217567	47217678	0.0118659040251571	-	.	gene_id "ENSRNOG00000030048"; transcript_id "ENSRNOG00000030048_tx_284"; exon_id "X_47217567_47217678_-"; exonnum "56"; txlen "9393";
X	ENSEMBL114_rn	exon	47217567	47217678	0.0115790678479648	-	.	gene_id "ENSRNOG00000030048"; transcript_id "ENSRNOG00000030048_tx_286"; exon_id "X_47217567_47217678_-"; exonnum "51"; txlen "8760";
X	ENSEMBL114_rn	exon	47217567	47217678	0.0115790678479648	-	.	gene_id "ENSRNOG00000030048"; transcript_id "ENSRNOG00000030048_tx_287"; exon_id "X_47217567_47217678_-"; exonnum "54"; txlen "9313";
X	ENSEMBL114_rn	exon	47217567	47217678	0.0115790678479648	-	.	gene_id "ENSRNOG00000030048"; transcript_id "ENSRNOG00000030048_tx_288"; exon_id "X_47217567_47217678_-"; exonnum "53"; txlen "9321";
X	ENSEMBL114_rn	exon	47217567	47217678	0.0115790678479648	-	.	gene_id "ENSRNOG00000030048"; transcript_id "ENSRNOG00000030048_tx_289"; exon_id "X_47217567_47217678_-"; exonnum "53"; txlen "9066";
X	ENSEMBL114_rn	exon	47217567	47217678	0.0110265442993307	-	.	gene_id "ENSRNOG00000030048"; transcript_id "ENSRNOG00000030048_tx_293"; exon_id "X_47217567_47217678_-"; exonnum "36"; txlen "6184";
X	ENSEMBL114_rn	exon	47217567	47217678	0.0110265442993307	-	.	gene_id "ENSRNOG00000030048"; transcript_id "ENSRNOG00000030048_tx_294"; exon_id "X_47217567_47217678_-"; exonnum "37"; txlen "6406";
X	ENSEMBL114_rn	exon	47217567	47217678	0.0110265442993307	-	.	gene_id "ENSRNOG00000030048"; transcript_id "ENSRNOG00000030048_tx_295"; exon_id "X_47217567_47217678_-"; exonnum "36"; txlen "6286";
X	ENSEMBL114_rn	exon	47217567	47217678	0.0110265442993307	-	.	gene_id "ENSRNOG00000030048"; transcript_id "ENSRNOG00000030048_tx_296"; exon_id "X_47217567_47217678_-"; exonnum "37"; txlen "6508";
X	ENSEMBL114_rn	exon	47217567	47217678	0.0097419296726021	-	.	gene_id "ENSRNOG00000030048"; transcript_id "ENSRNOG00000030048_tx_322"; exon_id "X_47217567_47217678_-"; exonnum "54"; txlen "9416";
X	ENSEMBL114_rn	exon	47217567	47217678	0.0097419296726021	-	.	gene_id "ENSRNOG00000030048"; transcript_id "ENSRNOG00000030048_tx_323"; exon_id "X_47217567_47217678_-"; exonnum "53"; txlen "9271";
X	ENSEMBL114_rn	exon	47217567	47217678	0.0088716962117048	-	.	gene_id "ENSRNOG00000030048"; transcript_id "ENSRNOG00000030048_tx_332"; exon_id "X_47217567_47217678_-"; exonnum "54"; txlen "9243";
X	ENSEMBL114_rn	exon	47217567	47217678	0.0088716962117048	-	.	gene_id "ENSRNOG00000030048"; transcript_id "ENSRNOG00000030048_tx_337"; exon_id "X_47217567_47217678_-"; exonnum "56"; txlen "9472";
X	ENSEMBL114_rn	exon	47217567	47217678	0.00850607923824378	-	.	gene_id "ENSRNOG00000030048"; transcript_id "ENSRNOG00000030048_tx_348"; exon_id "X_47217567_47217678_-"; exonnum "54"; txlen "9303";
X	ENSEMBL114_rn	exon	47217567	47217678	0.00779910026834021	-	.	gene_id "ENSRNOG00000030048"; transcript_id "ENSRNOG00000030048_tx_358"; exon_id "X_47217567_47217678_-"; exonnum "25"; txlen "4721";
X	ENSEMBL114_rn	exon	47217567	47217678	0.0481158296698066	-	.	gene_id "ENSRNOG00000030048"; transcript_id "ENSRNOG00000030048_tx_40"; exon_id "X_47217567_47217678_-"; exonnum "55"; txlen "9412";
X	ENSEMBL114_rn	exon	47217567	47217678	0.0481158296698066	-	.	gene_id "ENSRNOG00000030048"; transcript_id "ENSRNOG00000030048_tx_41"; exon_id "X_47217567_47217678_-"; exonnum "56"; txlen "9634";
X	ENSEMBL114_rn	exon	47217567	47217678	0.0481158296698066	-	.	gene_id "ENSRNOG00000030048"; transcript_id "ENSRNOG00000030048_tx_42"; exon_id "X_47217567_47217678_-"; exonnum "56"; txlen "9570";
X	ENSEMBL114_rn	exon	47217567	47217678	0.0481158296698066	-	.	gene_id "ENSRNOG00000030048"; transcript_id "ENSRNOG00000030048_tx_43"; exon_id "X_47217567_47217678_-"; exonnum "57"; txlen "9792";
X	ENSEMBL114_rn	exon	47217567	47217678	0.0481158296698066	-	.	gene_id "ENSRNOG00000030048"; transcript_id "ENSRNOG00000030048_tx_44"; exon_id "X_47217567_47217678_-"; exonnum "55"; txlen "9514";
X	ENSEMBL114_rn	exon	47217567	47217678	0.0481158296698066	-	.	gene_id "ENSRNOG00000030048"; transcript_id "ENSRNOG00000030048_tx_45"; exon_id "X_47217567_47217678_-"; exonnum "56"; txlen "9736";
X	ENSEMBL114_rn	exon	47217567	47217678	0.0481158296698066	-	.	gene_id "ENSRNOG00000030048"; transcript_id "ENSRNOG00000030048_tx_46"; exon_id "X_47217567_47217678_-"; exonnum "56"; txlen "9672";
X	ENSEMBL114_rn	exon	47217567	47217678	0.0481158296698066	-	.	gene_id "ENSRNOG00000030048"; transcript_id "ENSRNOG00000030048_tx_47"; exon_id "X_47217567_47217678_-"; exonnum "57"; txlen "9894";
X	ENSEMBL114_rn	exon	47217567	47217678	0.0428293189439235	-	.	gene_id "ENSRNOG00000030048"; transcript_id "ENSRNOG00000030048_tx_64"; exon_id "X_47217567_47217678_-"; exonnum "56"; txlen "9571";
X	ensembl	exon	47220748	47220855	0	-	.	gene_id "ENSRNOG00000030048"; gene_version "6"; transcript_id "ENSRNOT00000058456"; transcript_version "5"; exon_number "54"; gene_name "Cfap47"; gene_source "ensembl"; gene_biotype "protein_coding"; transcript_name "Cfap47-202"; transcript_source "ensembl"; transcript_biotype "protein_coding"; exon_id "ENSRNOE00000666087"; exon_version "1";
X	ensembl	CDS	47220748	47220855	0	-	1	gene_id "ENSRNOG00000030048"; gene_version "6"; transcript_id "ENSRNOT00000058456"; transcript_version "5"; exon_number "54"; gene_name "Cfap47"; gene_source "ensembl"; gene_biotype "protein_coding"; transcript_name "Cfap47-202"; transcript_source "ensembl"; transcript_biotype "protein_coding"; protein_id "ENSRNOP00000055256"; protein_version "5";
X	ensembl	exon	47220748	47220855	0	-	.	gene_id "ENSRNOG00000030048"; gene_version "6"; transcript_id "ENSRNOT00000173569"; transcript_version "1"; exon_number "54"; gene_name "Cfap47"; gene_source "ensembl"; gene_biotype "protein_coding"; transcript_name "Cfap47-206"; transcript_source "ensembl"; transcript_biotype "protein_coding"; exon_id "ENSRNOE00000666087"; exon_version "1"; tag "Ensembl_canonical";
X	ensembl	CDS	47220748	47220855	0	-	1	gene_id "ENSRNOG00000030048"; gene_version "6"; transcript_id "ENSRNOT00000173569"; transcript_version "1"; exon_number "54"; gene_name "Cfap47"; gene_source "ensembl"; gene_biotype "protein_coding"; transcript_name "Cfap47-206"; transcript_source "ensembl"; transcript_biotype "protein_coding"; protein_id "ENSRNOP00000110854"; protein_version "1"; tag "Ensembl_canonical";
X	ensembl	exon	47220748	47220855	0	-	.	gene_id "ENSRNOG00000030048"; gene_version "6"; transcript_id "ENSRNOT00000131665"; transcript_version "1"; exon_number "53"; gene_name "Cfap47"; gene_source "ensembl"; gene_biotype "protein_coding"; transcript_name "Cfap47-204"; transcript_source "ensembl"; transcript_biotype "protein_coding"; exon_id "ENSRNOE00000666087"; exon_version "1";
X	ensembl	CDS	47220748	47220855	0	-	1	gene_id "ENSRNOG00000030048"; gene_version "6"; transcript_id "ENSRNOT00000131665"; transcript_version "1"; exon_number "53"; gene_name "Cfap47"; gene_source "ensembl"; gene_biotype "protein_coding"; transcript_name "Cfap47-204"; transcript_source "ensembl"; transcript_biotype "protein_coding"; protein_id "ENSRNOP00000105714"; protein_version "1";
X	ensembl	exon	47220748	47220855	0	-	.	gene_id "ENSRNOG00000030048"; gene_version "6"; transcript_id "ENSRNOT00000115495"; transcript_version "2"; exon_number "54"; gene_name "Cfap47"; gene_source "ensembl"; gene_biotype "protein_coding"; transcript_name "Cfap47-203"; transcript_source "ensembl"; transcript_biotype "protein_coding"; exon_id "ENSRNOE00000666087"; exon_version "1";
X	ensembl	CDS	47220748	47220855	0	-	1	gene_id "ENSRNOG00000030048"; gene_version "6"; transcript_id "ENSRNOT00000115495"; transcript_version "2"; exon_number "54"; gene_name "Cfap47"; gene_source "ensembl"; gene_biotype "protein_coding"; transcript_name "Cfap47-203"; transcript_source "ensembl"; transcript_biotype "protein_coding"; protein_id "ENSRNOP00000090800"; protein_version "2";
X	ensembl	exon	47220748	47220855	0	-	.	gene_id "ENSRNOG00000030048"; gene_version "6"; transcript_id "ENSRNOT00000169682"; transcript_version "1"; exon_number "55"; gene_name "Cfap47"; gene_source "ensembl"; gene_biotype "protein_coding"; transcript_name "Cfap47-205"; transcript_source "ensembl"; transcript_biotype "protein_coding"; exon_id "ENSRNOE00000666087"; exon_version "1";
X	ensembl	CDS	47220748	47220855	0	-	1	gene_id "ENSRNOG00000030048"; gene_version "6"; transcript_id "ENSRNOT00000169682"; transcript_version "1"; exon_number "55"; gene_name "Cfap47"; gene_source "ensembl"; gene_biotype "protein_coding"; transcript_name "Cfap47-205"; transcript_source "ensembl"; transcript_biotype "protein_coding"; protein_id "ENSRNOP00000101079"; protein_version "1";
X	ENSEMBL114_rn	exon	47220748	47220855	0.0323511249333616	-	.	gene_id "ENSRNOG00000030048"; transcript_id "ENSRNOG00000030048_tx_118"; exon_id "X_47220748_47220855_-"; exonnum "53"; txlen "9215";
X	ENSEMBL114_rn	exon	47220748	47220855	0.0299501850212732	-	.	gene_id "ENSRNOG00000030048"; transcript_id "ENSRNOG00000030048_tx_133"; exon_id "X_47220748_47220855_-"; exonnum "55"; txlen "9606";
X	ENSEMBL114_rn	exon	47220748	47220855	0.0261870928839673	-	.	gene_id "ENSRNOG00000030048"; transcript_id "ENSRNOG00000030048_tx_138"; exon_id "X_47220748_47220855_-"; exonnum "56"; txlen "9694";
X	ENSEMBL114_rn	exon	47220748	47220855	0.0249646828573409	-	.	gene_id "ENSRNOG00000030048"; transcript_id "ENSRNOG00000030048_tx_145"; exon_id "X_47220748_47220855_-"; exonnum "54"; txlen "9472";
X	ENSEMBL114_rn	exon	47220748	47220855	0.0249646828573409	-	.	gene_id "ENSRNOG00000030048"; transcript_id "ENSRNOG00000030048_tx_146"; exon_id "X_47220748_47220855_-"; exonnum "53"; txlen "9377";
X	ENSEMBL114_rn	exon	47220748	47220855	0.0249646828573409	-	.	gene_id "ENSRNOG00000030048"; transcript_id "ENSRNOG00000030048_tx_147"; exon_id "X_47220748_47220855_-"; exonnum "53"; txlen "9250";
X	ENSEMBL114_rn	exon	47220748	47220855	0.0249646828573409	-	.	gene_id "ENSRNOG00000030048"; transcript_id "ENSRNOG00000030048_tx_148"; exon_id "X_47220748_47220855_-"; exonnum "52"; txlen "9155";
X	ENSEMBL114_rn	exon	47220748	47220855	0.0236580764221474	-	.	gene_id "ENSRNOG00000030048"; transcript_id "ENSRNOG00000030048_tx_152"; exon_id "X_47220748_47220855_-"; exonnum "57"; txlen "9852";
X	ENSEMBL114_rn	exon	47220748	47220855	0.0236580764221474	-	.	gene_id "ENSRNOG00000030048"; transcript_id "ENSRNOG00000030048_tx_153"; exon_id "X_47220748_47220855_-"; exonnum "57"; txlen "9954";
X	ENSEMBL114_rn	exon	47220748	47220855	0.0232295372248438	-	.	gene_id "ENSRNOG00000030048"; transcript_id "ENSRNOG00000030048_tx_154"; exon_id "X_47220748_47220855_-"; exonnum "54"; txlen "9349";
X	ENSEMBL114_rn	exon	47220748	47220855	0.0200851470862086	-	.	gene_id "ENSRNOG00000030048"; transcript_id "ENSRNOG00000030048_tx_188"; exon_id "X_47220748_47220855_-"; exonnum "54"; txlen "9550";
X	ENSEMBL114_rn	exon	47220748	47220855	0.0197357810124804	-	.	gene_id "ENSRNOG00000030048"; transcript_id "ENSRNOG00000030048_tx_191"; exon_id "X_47220748_47220855_-"; exonnum "54"; txlen "9338";
X	ENSEMBL114_rn	exon	47220748	47220855	0.0197357810124804	-	.	gene_id "ENSRNOG00000030048"; transcript_id "ENSRNOG00000030048_tx_192"; exon_id "X_47220748_47220855_-"; exonnum "54"; txlen "9235";
X	ENSEMBL114_rn	exon	47220748	47220855	0.0197089601505323	-	.	gene_id "ENSRNOG00000030048"; transcript_id "ENSRNOG00000030048_tx_193"; exon_id "X_47220748_47220855_-"; exonnum "52"; txlen "9120";
X	ENSEMBL114_rn	exon	47220748	47220855	0.0197089601505323	-	.	gene_id "ENSRNOG00000030048"; transcript_id "ENSRNOG00000030048_tx_194"; exon_id "X_47220748_47220855_-"; exonnum "52"; txlen "8993";
X	ENSEMBL114_rn	exon	47220748	47220855	0.0197089601505323	-	.	gene_id "ENSRNOG00000030048"; transcript_id "ENSRNOG00000030048_tx_196"; exon_id "X_47220748_47220855_-"; exonnum "51"; txlen "8898";
X	ENSEMBL114_rn	exon	47220748	47220855	0.0197089601505323	-	.	gene_id "ENSRNOG00000030048"; transcript_id "ENSRNOG00000030048_tx_197"; exon_id "X_47220748_47220855_-"; exonnum "54"; txlen "9373";
X	ENSEMBL114_rn	exon	47220748	47220855	0.0197089601505323	-	.	gene_id "ENSRNOG00000030048"; transcript_id "ENSRNOG00000030048_tx_198"; exon_id "X_47220748_47220855_-"; exonnum "56"; txlen "9729";
X	ENSEMBL114_rn	exon	47220748	47220855	0.0197089601505323	-	.	gene_id "ENSRNOG00000030048"; transcript_id "ENSRNOG00000030048_tx_199"; exon_id "X_47220748_47220855_-"; exonnum "53"; txlen "9278";
X	ENSEMBL114_rn	exon	47220748	47220855	0.0197089601505323	-	.	gene_id "ENSRNOG00000030048"; transcript_id "ENSRNOG00000030048_tx_201"; exon_id "X_47220748_47220855_-"; exonnum "53"; txlen "9151";
X	ENSEMBL114_rn	exon	47220748	47220855	0.0197089601505323	-	.	gene_id "ENSRNOG00000030048"; transcript_id "ENSRNOG00000030048_tx_202"; exon_id "X_47220748_47220855_-"; exonnum "55"; txlen "9507";
X	ENSEMBL114_rn	exon	47220748	47220855	0.0197089601505323	-	.	gene_id "ENSRNOG00000030048"; transcript_id "ENSRNOG00000030048_tx_203"; exon_id "X_47220748_47220855_-"; exonnum "52"; txlen "9056";
X	ENSEMBL114_rn	exon	47220748	47220855	0.091767164390032	-	.	gene_id "ENSRNOG00000030048"; transcript_id "ENSRNOG00000030048_tx_21"; exon_id "X_47220748_47220855_-"; exonnum "16"; txlen "3666";
X	ENSEMBL114_rn	exon	47220748	47220855	0.0176698239028247	-	.	gene_id "ENSRNOG00000030048"; transcript_id "ENSRNOG00000030048_tx_224"; exon_id "X_47220748_47220855_-"; exonnum "56"; txlen "9582";
X	ENSEMBL114_rn	exon	47220748	47220855	0.0173153966722625	-	.	gene_id "ENSRNOG00000030048"; transcript_id "ENSRNOG00000030048_tx_227"; exon_id "X_47220748_47220855_-"; exonnum "55"; txlen "9549";
X	ENSEMBL114_rn	exon	47220748	47220855	0.0165673777187665	-	.	gene_id "ENSRNOG00000030048"; transcript_id "ENSRNOG00000030048_tx_233"; exon_id "X_47220748_47220855_-"; exonnum "56"; txlen "9796";
X	ENSEMBL114_rn	exon	47220748	47220855	0.0150918056298547	-	.	gene_id "ENSRNOG00000030048"; transcript_id "ENSRNOG00000030048_tx_249"; exon_id "X_47220748_47220855_-"; exonnum "23"; txlen "4523";
X	ENSEMBL114_rn	exon	47220748	47220855	0.0132625067469136	-	.	gene_id "ENSRNOG00000030048"; transcript_id "ENSRNOG00000030048_tx_271"; exon_id "X_47220748_47220855_-"; exonnum "52"; txlen "9169";
X	ENSEMBL114_rn	exon	47220748	47220855	0.0118659040251571	-	.	gene_id "ENSRNOG00000030048"; transcript_id "ENSRNOG00000030048_tx_284"; exon_id "X_47220748_47220855_-"; exonnum "55"; txlen "9393";
X	ENSEMBL114_rn	exon	47220748	47220855	0.0115790678479648	-	.	gene_id "ENSRNOG00000030048"; transcript_id "ENSRNOG00000030048_tx_286"; exon_id "X_47220748_47220855_-"; exonnum "50"; txlen "8760";
X	ENSEMBL114_rn	exon	47220748	47220855	0.0115790678479648	-	.	gene_id "ENSRNOG00000030048"; transcript_id "ENSRNOG00000030048_tx_287"; exon_id "X_47220748_47220855_-"; exonnum "53"; txlen "9313";
X	ENSEMBL114_rn	exon	47220748	47220855	0.0115790678479648	-	.	gene_id "ENSRNOG00000030048"; transcript_id "ENSRNOG00000030048_tx_288"; exon_id "X_47220748_47220855_-"; exonnum "52"; txlen "9321";
X	ENSEMBL114_rn	exon	47220748	47220855	0.0115790678479648	-	.	gene_id "ENSRNOG00000030048"; transcript_id "ENSRNOG00000030048_tx_289"; exon_id "X_47220748_47220855_-"; exonnum "52"; txlen "9066";
X	ENSEMBL114_rn	exon	47220748	47220855	0.0110265442993307	-	.	gene_id "ENSRNOG00000030048"; transcript_id "ENSRNOG00000030048_tx_293"; exon_id "X_47220748_47220855_-"; exonnum "35"; txlen "6184";
X	ENSEMBL114_rn	exon	47220748	47220855	0.0110265442993307	-	.	gene_id "ENSRNOG00000030048"; transcript_id "ENSRNOG00000030048_tx_294"; exon_id "X_47220748_47220855_-"; exonnum "36"; txlen "6406";
X	ENSEMBL114_rn	exon	47220748	47220855	0.0110265442993307	-	.	gene_id "ENSRNOG00000030048"; transcript_id "ENSRNOG00000030048_tx_295"; exon_id "X_47220748_47220855_-"; exonnum "35"; txlen "6286";
X	ENSEMBL114_rn	exon	47220748	47220855	0.0110265442993307	-	.	gene_id "ENSRNOG00000030048"; transcript_id "ENSRNOG00000030048_tx_296"; exon_id "X_47220748_47220855_-"; exonnum "36"; txlen "6508";
X	ENSEMBL114_rn	exon	47220748	47220855	0.0097419296726021	-	.	gene_id "ENSRNOG00000030048"; transcript_id "ENSRNOG00000030048_tx_322"; exon_id "X_47220748_47220855_-"; exonnum "53"; txlen "9416";
X	ENSEMBL114_rn	exon	47220748	47220855	0.0097419296726021	-	.	gene_id "ENSRNOG00000030048"; transcript_id "ENSRNOG00000030048_tx_323"; exon_id "X_47220748_47220855_-"; exonnum "52"; txlen "9271";
X	ENSEMBL114_rn	exon	47220748	47220855	0.0088716962117048	-	.	gene_id "ENSRNOG00000030048"; transcript_id "ENSRNOG00000030048_tx_332"; exon_id "X_47220748_47220855_-"; exonnum "53"; txlen "9243";
X	ENSEMBL114_rn	exon	47220748	47220855	0.0088716962117048	-	.	gene_id "ENSRNOG00000030048"; transcript_id "ENSRNOG00000030048_tx_337"; exon_id "X_47220748_47220855_-"; exonnum "55"; txlen "9472";
X	ENSEMBL114_rn	exon	47220748	47220855	0.00850607923824378	-	.	gene_id "ENSRNOG00000030048"; transcript_id "ENSRNOG00000030048_tx_348"; exon_id "X_47220748_47220855_-"; exonnum "53"; txlen "9303";
X	ENSEMBL114_rn	exon	47220748	47220855	0.00779910026834021	-	.	gene_id "ENSRNOG00000030048"; transcript_id "ENSRNOG00000030048_tx_358"; exon_id "X_47220748_47220855_-"; exonnum "24"; txlen "4721";
X	ENSEMBL114_rn	exon	47220748	47220855	0.0481158296698066	-	.	gene_id "ENSRNOG00000030048"; transcript_id "ENSRNOG00000030048_tx_40"; exon_id "X_47220748_47220855_-"; exonnum "54"; txlen "9412";
X	ENSEMBL114_rn	exon	47220748	47220855	0.0481158296698066	-	.	gene_id "ENSRNOG00000030048"; transcript_id "ENSRNOG00000030048_tx_41"; exon_id "X_47220748_47220855_-"; exonnum "55"; txlen "9634";
X	ENSEMBL114_rn	exon	47220748	47220855	0.0481158296698066	-	.	gene_id "ENSRNOG00000030048"; transcript_id "ENSRNOG00000030048_tx_42"; exon_id "X_47220748_47220855_-"; exonnum "55"; txlen "9570";
X	ENSEMBL114_rn	exon	47220748	47220855	0.0481158296698066	-	.	gene_id "ENSRNOG00000030048"; transcript_id "ENSRNOG00000030048_tx_43"; exon_id "X_47220748_47220855_-"; exonnum "56"; txlen "9792";
X	ENSEMBL114_rn	exon	47220748	47220855	0.0481158296698066	-	.	gene_id "ENSRNOG00000030048"; transcript_id "ENSRNOG00000030048_tx_44"; exon_id "X_47220748_47220855_-"; exonnum "54"; txlen "9514";
X	ENSEMBL114_rn	exon	47220748	47220855	0.0481158296698066	-	.	gene_id "ENSRNOG00000030048"; transcript_id "ENSRNOG00000030048_tx_45"; exon_id "X_47220748_47220855_-"; exonnum "55"; txlen "9736";
X	ENSEMBL114_rn	exon	47220748	47220855	0.0481158296698066	-	.	gene_id "ENSRNOG00000030048"; transcript_id "ENSRNOG00000030048_tx_46"; exon_id "X_47220748_47220855_-"; exonnum "55"; txlen "9672";
X	ENSEMBL114_rn	exon	47220748	47220855	0.0481158296698066	-	.	gene_id "ENSRNOG00000030048"; transcript_id "ENSRNOG00000030048_tx_47"; exon_id "X_47220748_47220855_-"; exonnum "56"; txlen "9894";
X	ENSEMBL114_rn	exon	47220748	47220855	0.0428293189439235	-	.	gene_id "ENSRNOG00000030048"; transcript_id "ENSRNOG00000030048_tx_64"; exon_id "X_47220748_47220855_-"; exonnum "55"; txlen "9571";
X	sraer114_es	exon	47223326	47223595	0.0151674498965236	-	.	gene_id "ENSRNOG00000030048"; transcript_id "ENSRNOG00000030048_tx_238"; exon_id "X_47223326_47223595_-"; exonnum "53"; txlen "7846";
X	sraer114_es	exon	47223326	47223595	0.0151674498965236	-	.	gene_id "ENSRNOG00000030048"; transcript_id "ENSRNOG00000030048_tx_240"; exon_id "X_47223326_47223595_-"; exonnum "55"; txlen "8202";
X	sraer114_es	exon	47223326	47223595	0.0151674498965236	-	.	gene_id "ENSRNOG00000030048"; transcript_id "ENSRNOG00000030048_tx_245"; exon_id "X_47223326_47223595_-"; exonnum "56"; txlen "8360";
X	ensembl	exon	47229427	47229602	0	-	.	gene_id "ENSRNOG00000030048"; gene_version "6"; transcript_id "ENSRNOT00000058456"; transcript_version "5"; exon_number "53"; gene_name "Cfap47"; gene_source "ensembl"; gene_biotype "protein_coding"; transcript_name "Cfap47-202"; transcript_source "ensembl"; transcript_biotype "protein_coding"; exon_id "ENSRNOE00000587415"; exon_version "1";
X	ensembl	CDS	47229427	47229602	0	-	0	gene_id "ENSRNOG00000030048"; gene_version "6"; transcript_id "ENSRNOT00000058456"; transcript_version "5"; exon_number "53"; gene_name "Cfap47"; gene_source "ensembl"; gene_biotype "protein_coding"; transcript_name "Cfap47-202"; transcript_source "ensembl"; transcript_biotype "protein_coding"; protein_id "ENSRNOP00000055256"; protein_version "5";
X	ensembl	exon	47229427	47229602	0	-	.	gene_id "ENSRNOG00000030048"; gene_version "6"; transcript_id "ENSRNOT00000173569"; transcript_version "1"; exon_number "53"; gene_name "Cfap47"; gene_source "ensembl"; gene_biotype "protein_coding"; transcript_name "Cfap47-206"; transcript_source "ensembl"; transcript_biotype "protein_coding"; exon_id "ENSRNOE00000587415"; exon_version "1"; tag "Ensembl_canonical";
X	ensembl	CDS	47229427	47229602	0	-	0	gene_id "ENSRNOG00000030048"; gene_version "6"; transcript_id "ENSRNOT00000173569"; transcript_version "1"; exon_number "53"; gene_name "Cfap47"; gene_source "ensembl"; gene_biotype "protein_coding"; transcript_name "Cfap47-206"; transcript_source "ensembl"; transcript_biotype "protein_coding"; protein_id "ENSRNOP00000110854"; protein_version "1"; tag "Ensembl_canonical";
X	ensembl	exon	47229427	47229602	0	-	.	gene_id "ENSRNOG00000030048"; gene_version "6"; transcript_id "ENSRNOT00000131665"; transcript_version "1"; exon_number "52"; gene_name "Cfap47"; gene_source "ensembl"; gene_biotype "protein_coding"; transcript_name "Cfap47-204"; transcript_source "ensembl"; transcript_biotype "protein_coding"; exon_id "ENSRNOE00000587415"; exon_version "1";
X	ensembl	CDS	47229427	47229602	0	-	0	gene_id "ENSRNOG00000030048"; gene_version "6"; transcript_id "ENSRNOT00000131665"; transcript_version "1"; exon_number "52"; gene_name "Cfap47"; gene_source "ensembl"; gene_biotype "protein_coding"; transcript_name "Cfap47-204"; transcript_source "ensembl"; transcript_biotype "protein_coding"; protein_id "ENSRNOP00000105714"; protein_version "1";
X	ensembl	exon	47229427	47229602	0	-	.	gene_id "ENSRNOG00000030048"; gene_version "6"; transcript_id "ENSRNOT00000115495"; transcript_version "2"; exon_number "53"; gene_name "Cfap47"; gene_source "ensembl"; gene_biotype "protein_coding"; transcript_name "Cfap47-203"; transcript_source "ensembl"; transcript_biotype "protein_coding"; exon_id "ENSRNOE00000587415"; exon_version "1";
X	ensembl	CDS	47229427	47229602	0	-	0	gene_id "ENSRNOG00000030048"; gene_version "6"; transcript_id "ENSRNOT00000115495"; transcript_version "2"; exon_number "53"; gene_name "Cfap47"; gene_source "ensembl"; gene_biotype "protein_coding"; transcript_name "Cfap47-203"; transcript_source "ensembl"; transcript_biotype "protein_coding"; protein_id "ENSRNOP00000090800"; protein_version "2";
X	ensembl	exon	47229427	47229602	0	-	.	gene_id "ENSRNOG00000030048"; gene_version "6"; transcript_id "ENSRNOT00000169682"; transcript_version "1"; exon_number "54"; gene_name "Cfap47"; gene_source "ensembl"; gene_biotype "protein_coding"; transcript_name "Cfap47-205"; transcript_source "ensembl"; transcript_biotype "protein_coding"; exon_id "ENSRNOE00000587415"; exon_version "1";
X	ensembl	CDS	47229427	47229602	0	-	0	gene_id "ENSRNOG00000030048"; gene_version "6"; transcript_id "ENSRNOT00000169682"; transcript_version "1"; exon_number "54"; gene_name "Cfap47"; gene_source "ensembl"; gene_biotype "protein_coding"; transcript_name "Cfap47-205"; transcript_source "ensembl"; transcript_biotype "protein_coding"; protein_id "ENSRNOP00000101079"; protein_version "1";
X	ENSEMBL114_rn	exon	47229427	47229602	0.0323511249333616	-	.	gene_id "ENSRNOG00000030048"; transcript_id "ENSRNOG00000030048_tx_118"; exon_id "X_47229427_47229602_-"; exonnum "52"; txlen "9215";
X	ENSEMBL114_rn	exon	47229427	47229602	0.0299501850212732	-	.	gene_id "ENSRNOG00000030048"; transcript_id "ENSRNOG00000030048_tx_133"; exon_id "X_47229427_47229602_-"; exonnum "54"; txlen "9606";
X	ENSEMBL114_rn	exon	47229427	47229602	0.0261870928839673	-	.	gene_id "ENSRNOG00000030048"; transcript_id "ENSRNOG00000030048_tx_138"; exon_id "X_47229427_47229602_-"; exonnum "55"; txlen "9694";
X	ENSEMBL114_rn	exon	47229427	47229602	0.0249646828573409	-	.	gene_id "ENSRNOG00000030048"; transcript_id "ENSRNOG00000030048_tx_145"; exon_id "X_47229427_47229602_-"; exonnum "53"; txlen "9472";
X	ENSEMBL114_rn	exon	47229427	47229602	0.0249646828573409	-	.	gene_id "ENSRNOG00000030048"; transcript_id "ENSRNOG00000030048_tx_146"; exon_id "X_47229427_47229602_-"; exonnum "52"; txlen "9377";
X	ENSEMBL114_rn	exon	47229427	47229602	0.0249646828573409	-	.	gene_id "ENSRNOG00000030048"; transcript_id "ENSRNOG00000030048_tx_147"; exon_id "X_47229427_47229602_-"; exonnum "52"; txlen "9250";
X	ENSEMBL114_rn	exon	47229427	47229602	0.0249646828573409	-	.	gene_id "ENSRNOG00000030048"; transcript_id "ENSRNOG00000030048_tx_148"; exon_id "X_47229427_47229602_-"; exonnum "51"; txlen "9155";
X	ENSEMBL114_rn	exon	47229427	47229602	0.0236580764221474	-	.	gene_id "ENSRNOG00000030048"; transcript_id "ENSRNOG00000030048_tx_152"; exon_id "X_47229427_47229602_-"; exonnum "56"; txlen "9852";
X	ENSEMBL114_rn	exon	47229427	47229602	0.0236580764221474	-	.	gene_id "ENSRNOG00000030048"; transcript_id "ENSRNOG00000030048_tx_153"; exon_id "X_47229427_47229602_-"; exonnum "56"; txlen "9954";
X	ENSEMBL114_rn	exon	47229427	47229602	0.0232295372248438	-	.	gene_id "ENSRNOG00000030048"; transcript_id "ENSRNOG00000030048_tx_154"; exon_id "X_47229427_47229602_-"; exonnum "53"; txlen "9349";
X	ENSEMBL114_rn	exon	47229427	47229602	0.0200851470862086	-	.	gene_id "ENSRNOG00000030048"; transcript_id "ENSRNOG00000030048_tx_188"; exon_id "X_47229427_47229602_-"; exonnum "53"; txlen "9550";
X	ENSEMBL114_rn	exon	47229427	47229602	0.0197357810124804	-	.	gene_id "ENSRNOG00000030048"; transcript_id "ENSRNOG00000030048_tx_191"; exon_id "X_47229427_47229602_-"; exonnum "53"; txlen "9338";
X	ENSEMBL114_rn	exon	47229427	47229602	0.0197357810124804	-	.	gene_id "ENSRNOG00000030048"; transcript_id "ENSRNOG00000030048_tx_192"; exon_id "X_47229427_47229602_-"; exonnum "53"; txlen "9235";
X	ENSEMBL114_rn	exon	47229427	47229602	0.0197089601505323	-	.	gene_id "ENSRNOG00000030048"; transcript_id "ENSRNOG00000030048_tx_193"; exon_id "X_47229427_47229602_-"; exonnum "51"; txlen "9120";
X	ENSEMBL114_rn	exon	47229427	47229602	0.0197089601505323	-	.	gene_id "ENSRNOG00000030048"; transcript_id "ENSRNOG00000030048_tx_194"; exon_id "X_47229427_47229602_-"; exonnum "51"; txlen "8993";
X	ENSEMBL114_rn	exon	47229427	47229602	0.0197089601505323	-	.	gene_id "ENSRNOG00000030048"; transcript_id "ENSRNOG00000030048_tx_196"; exon_id "X_47229427_47229602_-"; exonnum "50"; txlen "8898";
X	ENSEMBL114_rn	exon	47229427	47229602	0.0197089601505323	-	.	gene_id "ENSRNOG00000030048"; transcript_id "ENSRNOG00000030048_tx_197"; exon_id "X_47229427_47229602_-"; exonnum "53"; txlen "9373";
X	ENSEMBL114_rn	exon	47229427	47229602	0.0197089601505323	-	.	gene_id "ENSRNOG00000030048"; transcript_id "ENSRNOG00000030048_tx_198"; exon_id "X_47229427_47229602_-"; exonnum "55"; txlen "9729";
X	ENSEMBL114_rn	exon	47229427	47229602	0.0197089601505323	-	.	gene_id "ENSRNOG00000030048"; transcript_id "ENSRNOG00000030048_tx_199"; exon_id "X_47229427_47229602_-"; exonnum "52"; txlen "9278";
X	ENSEMBL114_rn	exon	47229427	47229602	0.0197089601505323	-	.	gene_id "ENSRNOG00000030048"; transcript_id "ENSRNOG00000030048_tx_201"; exon_id "X_47229427_47229602_-"; exonnum "52"; txlen "9151";
X	ENSEMBL114_rn	exon	47229427	47229602	0.0197089601505323	-	.	gene_id "ENSRNOG00000030048"; transcript_id "ENSRNOG00000030048_tx_202"; exon_id "X_47229427_47229602_-"; exonnum "54"; txlen "9507";
X	ENSEMBL114_rn	exon	47229427	47229602	0.0197089601505323	-	.	gene_id "ENSRNOG00000030048"; transcript_id "ENSRNOG00000030048_tx_203"; exon_id "X_47229427_47229602_-"; exonnum "51"; txlen "9056";
X	ENSEMBL114_rn	exon	47229427	47229602	0.091767164390032	-	.	gene_id "ENSRNOG00000030048"; transcript_id "ENSRNOG00000030048_tx_21"; exon_id "X_47229427_47229602_-"; exonnum "15"; txlen "3666";
X	ENSEMBL114_rn	exon	47229427	47229602	0.0176698239028247	-	.	gene_id "ENSRNOG00000030048"; transcript_id "ENSRNOG00000030048_tx_224"; exon_id "X_47229427_47229602_-"; exonnum "55"; txlen "9582";
X	ENSEMBL114_rn	exon	47229427	47229602	0.0173153966722625	-	.	gene_id "ENSRNOG00000030048"; transcript_id "ENSRNOG00000030048_tx_227"; exon_id "X_47229427_47229602_-"; exonnum "54"; txlen "9549";
X	ENSEMBL114_rn	exon	47229427	47229602	0.0165673777187665	-	.	gene_id "ENSRNOG00000030048"; transcript_id "ENSRNOG00000030048_tx_233"; exon_id "X_47229427_47229602_-"; exonnum "55"; txlen "9796";
X	ENSEMBL114_rn	exon	47229427	47229602	0.0151674498965236	-	.	gene_id "ENSRNOG00000030048"; transcript_id "ENSRNOG00000030048_tx_238"; exon_id "X_47229427_47229602_-"; exonnum "52"; txlen "7846";
X	ENSEMBL114_rn	exon	47229427	47229602	0.0151674498965236	-	.	gene_id "ENSRNOG00000030048"; transcript_id "ENSRNOG00000030048_tx_240"; exon_id "X_47229427_47229602_-"; exonnum "54"; txlen "8202";
X	ENSEMBL114_rn	exon	47229427	47229602	0.0151674498965236	-	.	gene_id "ENSRNOG00000030048"; transcript_id "ENSRNOG00000030048_tx_245"; exon_id "X_47229427_47229602_-"; exonnum "55"; txlen "8360";
X	ENSEMBL114_rn	exon	47229427	47229602	0.0150918056298547	-	.	gene_id "ENSRNOG00000030048"; transcript_id "ENSRNOG00000030048_tx_249"; exon_id "X_47229427_47229602_-"; exonnum "22"; txlen "4523";
X	ENSEMBL114_rn	exon	47229427	47229602	0.0132625067469136	-	.	gene_id "ENSRNOG00000030048"; transcript_id "ENSRNOG00000030048_tx_271"; exon_id "X_47229427_47229602_-"; exonnum "51"; txlen "9169";
X	ENSEMBL114_rn	exon	47229427	47229602	0.0118659040251571	-	.	gene_id "ENSRNOG00000030048"; transcript_id "ENSRNOG00000030048_tx_284"; exon_id "X_47229427_47229602_-"; exonnum "54"; txlen "9393";
X	ENSEMBL114_rn	exon	47229427	47229602	0.0115790678479648	-	.	gene_id "ENSRNOG00000030048"; transcript_id "ENSRNOG00000030048_tx_286"; exon_id "X_47229427_47229602_-"; exonnum "49"; txlen "8760";
X	ENSEMBL114_rn	exon	47229427	47229602	0.0115790678479648	-	.	gene_id "ENSRNOG00000030048"; transcript_id "ENSRNOG00000030048_tx_287"; exon_id "X_47229427_47229602_-"; exonnum "52"; txlen "9313";
X	ENSEMBL114_rn	exon	47229427	47229602	0.0115790678479648	-	.	gene_id "ENSRNOG00000030048"; transcript_id "ENSRNOG00000030048_tx_288"; exon_id "X_47229427_47229602_-"; exonnum "51"; txlen "9321";
X	ENSEMBL114_rn	exon	47229427	47229602	0.0115790678479648	-	.	gene_id "ENSRNOG00000030048"; transcript_id "ENSRNOG00000030048_tx_289"; exon_id "X_47229427_47229602_-"; exonnum "51"; txlen "9066";
X	ENSEMBL114_rn	exon	47229427	47229602	0.0110265442993307	-	.	gene_id "ENSRNOG00000030048"; transcript_id "ENSRNOG00000030048_tx_293"; exon_id "X_47229427_47229602_-"; exonnum "34"; txlen "6184";
X	ENSEMBL114_rn	exon	47229427	47229602	0.0110265442993307	-	.	gene_id "ENSRNOG00000030048"; transcript_id "ENSRNOG00000030048_tx_294"; exon_id "X_47229427_47229602_-"; exonnum "35"; txlen "6406";
X	ENSEMBL114_rn	exon	47229427	47229602	0.0110265442993307	-	.	gene_id "ENSRNOG00000030048"; transcript_id "ENSRNOG00000030048_tx_295"; exon_id "X_47229427_47229602_-"; exonnum "34"; txlen "6286";
X	ENSEMBL114_rn	exon	47229427	47229602	0.0110265442993307	-	.	gene_id "ENSRNOG00000030048"; transcript_id "ENSRNOG00000030048_tx_296"; exon_id "X_47229427_47229602_-"; exonnum "35"; txlen "6508";
X	ENSEMBL114_rn	exon	47229427	47229602	0.0097419296726021	-	.	gene_id "ENSRNOG00000030048"; transcript_id "ENSRNOG00000030048_tx_322"; exon_id "X_47229427_47229602_-"; exonnum "52"; txlen "9416";
X	ENSEMBL114_rn	exon	47229427	47229602	0.0097419296726021	-	.	gene_id "ENSRNOG00000030048"; transcript_id "ENSRNOG00000030048_tx_323"; exon_id "X_47229427_47229602_-"; exonnum "51"; txlen "9271";
X	ENSEMBL114_rn	exon	47229427	47229602	0.0088716962117048	-	.	gene_id "ENSRNOG00000030048"; transcript_id "ENSRNOG00000030048_tx_332"; exon_id "X_47229427_47229602_-"; exonnum "52"; txlen "9243";
X	ENSEMBL114_rn	exon	47229427	47229602	0.0088716962117048	-	.	gene_id "ENSRNOG00000030048"; transcript_id "ENSRNOG00000030048_tx_337"; exon_id "X_47229427_47229602_-"; exonnum "54"; txlen "9472";
X	ENSEMBL114_rn	exon	47229427	47229602	0.00850607923824378	-	.	gene_id "ENSRNOG00000030048"; transcript_id "ENSRNOG00000030048_tx_348"; exon_id "X_47229427_47229602_-"; exonnum "52"; txlen "9303";
X	ENSEMBL114_rn	exon	47229427	47229602	0.00779910026834021	-	.	gene_id "ENSRNOG00000030048"; transcript_id "ENSRNOG00000030048_tx_358"; exon_id "X_47229427_47229602_-"; exonnum "23"; txlen "4721";
X	ENSEMBL114_rn	exon	47229427	47229602	0.0481158296698066	-	.	gene_id "ENSRNOG00000030048"; transcript_id "ENSRNOG00000030048_tx_40"; exon_id "X_47229427_47229602_-"; exonnum "53"; txlen "9412";
X	ENSEMBL114_rn	exon	47229427	47229602	0.0481158296698066	-	.	gene_id "ENSRNOG00000030048"; transcript_id "ENSRNOG00000030048_tx_41"; exon_id "X_47229427_47229602_-"; exonnum "54"; txlen "9634";
X	ENSEMBL114_rn	exon	47229427	47229602	0.0481158296698066	-	.	gene_id "ENSRNOG00000030048"; transcript_id "ENSRNOG00000030048_tx_42"; exon_id "X_47229427_47229602_-"; exonnum "54"; txlen "9570";
X	ENSEMBL114_rn	exon	47229427	47229602	0.0481158296698066	-	.	gene_id "ENSRNOG00000030048"; transcript_id "ENSRNOG00000030048_tx_43"; exon_id "X_47229427_47229602_-"; exonnum "55"; txlen "9792";
X	ENSEMBL114_rn	exon	47229427	47229602	0.0481158296698066	-	.	gene_id "ENSRNOG00000030048"; transcript_id "ENSRNOG00000030048_tx_44"; exon_id "X_47229427_47229602_-"; exonnum "53"; txlen "9514";
X	ENSEMBL114_rn	exon	47229427	47229602	0.0481158296698066	-	.	gene_id "ENSRNOG00000030048"; transcript_id "ENSRNOG00000030048_tx_45"; exon_id "X_47229427_47229602_-"; exonnum "54"; txlen "9736";
X	ENSEMBL114_rn	exon	47229427	47229602	0.0481158296698066	-	.	gene_id "ENSRNOG00000030048"; transcript_id "ENSRNOG00000030048_tx_46"; exon_id "X_47229427_47229602_-"; exonnum "54"; txlen "9672";
X	ENSEMBL114_rn	exon	47229427	47229602	0.0481158296698066	-	.	gene_id "ENSRNOG00000030048"; transcript_id "ENSRNOG00000030048_tx_47"; exon_id "X_47229427_47229602_-"; exonnum "55"; txlen "9894";
X	ENSEMBL114_rn	exon	47229427	47229602	0.0428293189439235	-	.	gene_id "ENSRNOG00000030048"; transcript_id "ENSRNOG00000030048_tx_64"; exon_id "X_47229427_47229602_-"; exonnum "54"; txlen "9571";
X	ensembl	exon	47230891	47230988	0	-	.	gene_id "ENSRNOG00000030048"; gene_version "6"; transcript_id "ENSRNOT00000058456"; transcript_version "5"; exon_number "52"; gene_name "Cfap47"; gene_source "ensembl"; gene_biotype "protein_coding"; transcript_name "Cfap47-202"; transcript_source "ensembl"; transcript_biotype "protein_coding"; exon_id "ENSRNOE00000497406"; exon_version "1";
X	ensembl	CDS	47230891	47230988	0	-	2	gene_id "ENSRNOG00000030048"; gene_version "6"; transcript_id "ENSRNOT00000058456"; transcript_version "5"; exon_number "52"; gene_name "Cfap47"; gene_source "ensembl"; gene_biotype "protein_coding"; transcript_name "Cfap47-202"; transcript_source "ensembl"; transcript_biotype "protein_coding"; protein_id "ENSRNOP00000055256"; protein_version "5";
X	ensembl	exon	47230891	47230988	0	-	.	gene_id "ENSRNOG00000030048"; gene_version "6"; transcript_id "ENSRNOT00000173569"; transcript_version "1"; exon_number "52"; gene_name "Cfap47"; gene_source "ensembl"; gene_biotype "protein_coding"; transcript_name "Cfap47-206"; transcript_source "ensembl"; transcript_biotype "protein_coding"; exon_id "ENSRNOE00000497406"; exon_version "1"; tag "Ensembl_canonical";
X	ensembl	CDS	47230891	47230988	0	-	2	gene_id "ENSRNOG00000030048"; gene_version "6"; transcript_id "ENSRNOT00000173569"; transcript_version "1"; exon_number "52"; gene_name "Cfap47"; gene_source "ensembl"; gene_biotype "protein_coding"; transcript_name "Cfap47-206"; transcript_source "ensembl"; transcript_biotype "protein_coding"; protein_id "ENSRNOP00000110854"; protein_version "1"; tag "Ensembl_canonical";
X	ensembl	exon	47230891	47230988	0	-	.	gene_id "ENSRNOG00000030048"; gene_version "6"; transcript_id "ENSRNOT00000131665"; transcript_version "1"; exon_number "51"; gene_name "Cfap47"; gene_source "ensembl"; gene_biotype "protein_coding"; transcript_name "Cfap47-204"; transcript_source "ensembl"; transcript_biotype "protein_coding"; exon_id "ENSRNOE00000497406"; exon_version "1";
X	ensembl	CDS	47230891	47230988	0	-	2	gene_id "ENSRNOG00000030048"; gene_version "6"; transcript_id "ENSRNOT00000131665"; transcript_version "1"; exon_number "51"; gene_name "Cfap47"; gene_source "ensembl"; gene_biotype "protein_coding"; transcript_name "Cfap47-204"; transcript_source "ensembl"; transcript_biotype "protein_coding"; protein_id "ENSRNOP00000105714"; protein_version "1";
X	ensembl	exon	47230891	47230988	0	-	.	gene_id "ENSRNOG00000030048"; gene_version "6"; transcript_id "ENSRNOT00000115495"; transcript_version "2"; exon_number "52"; gene_name "Cfap47"; gene_source "ensembl"; gene_biotype "protein_coding"; transcript_name "Cfap47-203"; transcript_source "ensembl"; transcript_biotype "protein_coding"; exon_id "ENSRNOE00000497406"; exon_version "1";
X	ensembl	CDS	47230891	47230988	0	-	2	gene_id "ENSRNOG00000030048"; gene_version "6"; transcript_id "ENSRNOT00000115495"; transcript_version "2"; exon_number "52"; gene_name "Cfap47"; gene_source "ensembl"; gene_biotype "protein_coding"; transcript_name "Cfap47-203"; transcript_source "ensembl"; transcript_biotype "protein_coding"; protein_id "ENSRNOP00000090800"; protein_version "2";
X	ensembl	exon	47230891	47230988	0	-	.	gene_id "ENSRNOG00000030048"; gene_version "6"; transcript_id "ENSRNOT00000169682"; transcript_version "1"; exon_number "53"; gene_name "Cfap47"; gene_source "ensembl"; gene_biotype "protein_coding"; transcript_name "Cfap47-205"; transcript_source "ensembl"; transcript_biotype "protein_coding"; exon_id "ENSRNOE00000497406"; exon_version "1";
X	ensembl	CDS	47230891	47230988	0	-	2	gene_id "ENSRNOG00000030048"; gene_version "6"; transcript_id "ENSRNOT00000169682"; transcript_version "1"; exon_number "53"; gene_name "Cfap47"; gene_source "ensembl"; gene_biotype "protein_coding"; transcript_name "Cfap47-205"; transcript_source "ensembl"; transcript_biotype "protein_coding"; protein_id "ENSRNOP00000101079"; protein_version "1";
X	ENSEMBL114_rn	exon	47230891	47230988	0.0323511249333616	-	.	gene_id "ENSRNOG00000030048"; transcript_id "ENSRNOG00000030048_tx_118"; exon_id "X_47230891_47230988_-"; exonnum "51"; txlen "9215";
X	ENSEMBL114_rn	exon	47230891	47230988	0.0299501850212732	-	.	gene_id "ENSRNOG00000030048"; transcript_id "ENSRNOG00000030048_tx_133"; exon_id "X_47230891_47230988_-"; exonnum "53"; txlen "9606";
X	ENSEMBL114_rn	exon	47230891	47230988	0.0261870928839673	-	.	gene_id "ENSRNOG00000030048"; transcript_id "ENSRNOG00000030048_tx_138"; exon_id "X_47230891_47230988_-"; exonnum "54"; txlen "9694";
X	ENSEMBL114_rn	exon	47230891	47230988	0.0249646828573409	-	.	gene_id "ENSRNOG00000030048"; transcript_id "ENSRNOG00000030048_tx_145"; exon_id "X_47230891_47230988_-"; exonnum "52"; txlen "9472";
X	ENSEMBL114_rn	exon	47230891	47230988	0.0249646828573409	-	.	gene_id "ENSRNOG00000030048"; transcript_id "ENSRNOG00000030048_tx_146"; exon_id "X_47230891_47230988_-"; exonnum "51"; txlen "9377";
X	ENSEMBL114_rn	exon	47230891	47230988	0.0249646828573409	-	.	gene_id "ENSRNOG00000030048"; transcript_id "ENSRNOG00000030048_tx_147"; exon_id "X_47230891_47230988_-"; exonnum "51"; txlen "9250";
X	ENSEMBL114_rn	exon	47230891	47230988	0.0249646828573409	-	.	gene_id "ENSRNOG00000030048"; transcript_id "ENSRNOG00000030048_tx_148"; exon_id "X_47230891_47230988_-"; exonnum "50"; txlen "9155";
X	ENSEMBL114_rn	exon	47230891	47230988	0.0236580764221474	-	.	gene_id "ENSRNOG00000030048"; transcript_id "ENSRNOG00000030048_tx_152"; exon_id "X_47230891_47230988_-"; exonnum "55"; txlen "9852";
X	ENSEMBL114_rn	exon	47230891	47230988	0.0236580764221474	-	.	gene_id "ENSRNOG00000030048"; transcript_id "ENSRNOG00000030048_tx_153"; exon_id "X_47230891_47230988_-"; exonnum "55"; txlen "9954";
X	ENSEMBL114_rn	exon	47230891	47230988	0.0232295372248438	-	.	gene_id "ENSRNOG00000030048"; transcript_id "ENSRNOG00000030048_tx_154"; exon_id "X_47230891_47230988_-"; exonnum "52"; txlen "9349";
X	ENSEMBL114_rn	exon	47230891	47230988	0.0200851470862086	-	.	gene_id "ENSRNOG00000030048"; transcript_id "ENSRNOG00000030048_tx_188"; exon_id "X_47230891_47230988_-"; exonnum "52"; txlen "9550";
X	ENSEMBL114_rn	exon	47230891	47230988	0.0197357810124804	-	.	gene_id "ENSRNOG00000030048"; transcript_id "ENSRNOG00000030048_tx_191"; exon_id "X_47230891_47230988_-"; exonnum "52"; txlen "9338";
X	ENSEMBL114_rn	exon	47230891	47230988	0.0197357810124804	-	.	gene_id "ENSRNOG00000030048"; transcript_id "ENSRNOG00000030048_tx_192"; exon_id "X_47230891_47230988_-"; exonnum "52"; txlen "9235";
X	ENSEMBL114_rn	exon	47230891	47230988	0.0197089601505323	-	.	gene_id "ENSRNOG00000030048"; transcript_id "ENSRNOG00000030048_tx_193"; exon_id "X_47230891_47230988_-"; exonnum "50"; txlen "9120";
X	ENSEMBL114_rn	exon	47230891	47230988	0.0197089601505323	-	.	gene_id "ENSRNOG00000030048"; transcript_id "ENSRNOG00000030048_tx_194"; exon_id "X_47230891_47230988_-"; exonnum "50"; txlen "8993";
X	ENSEMBL114_rn	exon	47230891	47230988	0.0197089601505323	-	.	gene_id "ENSRNOG00000030048"; transcript_id "ENSRNOG00000030048_tx_196"; exon_id "X_47230891_47230988_-"; exonnum "49"; txlen "8898";
X	ENSEMBL114_rn	exon	47230891	47230988	0.0197089601505323	-	.	gene_id "ENSRNOG00000030048"; transcript_id "ENSRNOG00000030048_tx_197"; exon_id "X_47230891_47230988_-"; exonnum "52"; txlen "9373";
X	ENSEMBL114_rn	exon	47230891	47230988	0.0197089601505323	-	.	gene_id "ENSRNOG00000030048"; transcript_id "ENSRNOG00000030048_tx_198"; exon_id "X_47230891_47230988_-"; exonnum "54"; txlen "9729";
X	ENSEMBL114_rn	exon	47230891	47230988	0.0197089601505323	-	.	gene_id "ENSRNOG00000030048"; transcript_id "ENSRNOG00000030048_tx_199"; exon_id "X_47230891_47230988_-"; exonnum "51"; txlen "9278";
X	ENSEMBL114_rn	exon	47230891	47230988	0.0197089601505323	-	.	gene_id "ENSRNOG00000030048"; transcript_id "ENSRNOG00000030048_tx_201"; exon_id "X_47230891_47230988_-"; exonnum "51"; txlen "9151";
X	ENSEMBL114_rn	exon	47230891	47230988	0.0197089601505323	-	.	gene_id "ENSRNOG00000030048"; transcript_id "ENSRNOG00000030048_tx_202"; exon_id "X_47230891_47230988_-"; exonnum "53"; txlen "9507";
X	ENSEMBL114_rn	exon	47230891	47230988	0.0197089601505323	-	.	gene_id "ENSRNOG00000030048"; transcript_id "ENSRNOG00000030048_tx_203"; exon_id "X_47230891_47230988_-"; exonnum "50"; txlen "9056";
X	ENSEMBL114_rn	exon	47230891	47230988	0.091767164390032	-	.	gene_id "ENSRNOG00000030048"; transcript_id "ENSRNOG00000030048_tx_21"; exon_id "X_47230891_47230988_-"; exonnum "14"; txlen "3666";
X	ENSEMBL114_rn	exon	47230891	47230988	0.0176698239028247	-	.	gene_id "ENSRNOG00000030048"; transcript_id "ENSRNOG00000030048_tx_224"; exon_id "X_47230891_47230988_-"; exonnum "54"; txlen "9582";
X	ENSEMBL114_rn	exon	47230891	47230988	0.0173153966722625	-	.	gene_id "ENSRNOG00000030048"; transcript_id "ENSRNOG00000030048_tx_227"; exon_id "X_47230891_47230988_-"; exonnum "53"; txlen "9549";
X	ENSEMBL114_rn	exon	47230891	47230988	0.0165673777187665	-	.	gene_id "ENSRNOG00000030048"; transcript_id "ENSRNOG00000030048_tx_233"; exon_id "X_47230891_47230988_-"; exonnum "54"; txlen "9796";
X	ENSEMBL114_rn	exon	47230891	47230988	0.0151674498965236	-	.	gene_id "ENSRNOG00000030048"; transcript_id "ENSRNOG00000030048_tx_238"; exon_id "X_47230891_47230988_-"; exonnum "51"; txlen "7846";
X	ENSEMBL114_rn	exon	47230891	47230988	0.0151674498965236	-	.	gene_id "ENSRNOG00000030048"; transcript_id "ENSRNOG00000030048_tx_240"; exon_id "X_47230891_47230988_-"; exonnum "53"; txlen "8202";
X	ENSEMBL114_rn	exon	47230891	47230988	0.0151674498965236	-	.	gene_id "ENSRNOG00000030048"; transcript_id "ENSRNOG00000030048_tx_245"; exon_id "X_47230891_47230988_-"; exonnum "54"; txlen "8360";
X	ENSEMBL114_rn	exon	47230891	47230988	0.0150918056298547	-	.	gene_id "ENSRNOG00000030048"; transcript_id "ENSRNOG00000030048_tx_249"; exon_id "X_47230891_47230988_-"; exonnum "21"; txlen "4523";
X	ENSEMBL114_rn	exon	47230891	47230988	0.0132625067469136	-	.	gene_id "ENSRNOG00000030048"; transcript_id "ENSRNOG00000030048_tx_271"; exon_id "X_47230891_47230988_-"; exonnum "50"; txlen "9169";
X	ENSEMBL114_rn	exon	47230891	47230988	0.0118659040251571	-	.	gene_id "ENSRNOG00000030048"; transcript_id "ENSRNOG00000030048_tx_284"; exon_id "X_47230891_47230988_-"; exonnum "53"; txlen "9393";
X	ENSEMBL114_rn	exon	47230891	47230988	0.0115790678479648	-	.	gene_id "ENSRNOG00000030048"; transcript_id "ENSRNOG00000030048_tx_286"; exon_id "X_47230891_47230988_-"; exonnum "48"; txlen "8760";
X	ENSEMBL114_rn	exon	47230891	47230988	0.0115790678479648	-	.	gene_id "ENSRNOG00000030048"; transcript_id "ENSRNOG00000030048_tx_287"; exon_id "X_47230891_47230988_-"; exonnum "51"; txlen "9313";
X	ENSEMBL114_rn	exon	47230891	47230988	0.0115790678479648	-	.	gene_id "ENSRNOG00000030048"; transcript_id "ENSRNOG00000030048_tx_288"; exon_id "X_47230891_47230988_-"; exonnum "50"; txlen "9321";
X	ENSEMBL114_rn	exon	47230891	47230988	0.0115790678479648	-	.	gene_id "ENSRNOG00000030048"; transcript_id "ENSRNOG00000030048_tx_289"; exon_id "X_47230891_47230988_-"; exonnum "50"; txlen "9066";
X	ENSEMBL114_rn	exon	47230891	47230988	0.0110265442993307	-	.	gene_id "ENSRNOG00000030048"; transcript_id "ENSRNOG00000030048_tx_293"; exon_id "X_47230891_47230988_-"; exonnum "33"; txlen "6184";
X	ENSEMBL114_rn	exon	47230891	47230988	0.0110265442993307	-	.	gene_id "ENSRNOG00000030048"; transcript_id "ENSRNOG00000030048_tx_294"; exon_id "X_47230891_47230988_-"; exonnum "34"; txlen "6406";
X	ENSEMBL114_rn	exon	47230891	47230988	0.0110265442993307	-	.	gene_id "ENSRNOG00000030048"; transcript_id "ENSRNOG00000030048_tx_295"; exon_id "X_47230891_47230988_-"; exonnum "33"; txlen "6286";
X	ENSEMBL114_rn	exon	47230891	47230988	0.0110265442993307	-	.	gene_id "ENSRNOG00000030048"; transcript_id "ENSRNOG00000030048_tx_296"; exon_id "X_47230891_47230988_-"; exonnum "34"; txlen "6508";
X	ENSEMBL114_rn	exon	47230891	47230988	0.0097419296726021	-	.	gene_id "ENSRNOG00000030048"; transcript_id "ENSRNOG00000030048_tx_322"; exon_id "X_47230891_47230988_-"; exonnum "51"; txlen "9416";
X	ENSEMBL114_rn	exon	47230891	47230988	0.0097419296726021	-	.	gene_id "ENSRNOG00000030048"; transcript_id "ENSRNOG00000030048_tx_323"; exon_id "X_47230891_47230988_-"; exonnum "50"; txlen "9271";
X	ENSEMBL114_rn	exon	47230891	47230988	0.0088716962117048	-	.	gene_id "ENSRNOG00000030048"; transcript_id "ENSRNOG00000030048_tx_332"; exon_id "X_47230891_47230988_-"; exonnum "51"; txlen "9243";
X	ENSEMBL114_rn	exon	47230891	47230988	0.0088716962117048	-	.	gene_id "ENSRNOG00000030048"; transcript_id "ENSRNOG00000030048_tx_337"; exon_id "X_47230891_47230988_-"; exonnum "53"; txlen "9472";
X	ENSEMBL114_rn	exon	47230891	47230988	0.00850607923824378	-	.	gene_id "ENSRNOG00000030048"; transcript_id "ENSRNOG00000030048_tx_348"; exon_id "X_47230891_47230988_-"; exonnum "51"; txlen "9303";
X	ENSEMBL114_rn	exon	47230891	47230988	0.00779910026834021	-	.	gene_id "ENSRNOG00000030048"; transcript_id "ENSRNOG00000030048_tx_358"; exon_id "X_47230891_47230988_-"; exonnum "22"; txlen "4721";
X	ENSEMBL114_rn	exon	47230891	47230988	0.0481158296698066	-	.	gene_id "ENSRNOG00000030048"; transcript_id "ENSRNOG00000030048_tx_40"; exon_id "X_47230891_47230988_-"; exonnum "52"; txlen "9412";
X	ENSEMBL114_rn	exon	47230891	47230988	0.0481158296698066	-	.	gene_id "ENSRNOG00000030048"; transcript_id "ENSRNOG00000030048_tx_41"; exon_id "X_47230891_47230988_-"; exonnum "53"; txlen "9634";
X	ENSEMBL114_rn	exon	47230891	47230988	0.0481158296698066	-	.	gene_id "ENSRNOG00000030048"; transcript_id "ENSRNOG00000030048_tx_42"; exon_id "X_47230891_47230988_-"; exonnum "53"; txlen "9570";
X	ENSEMBL114_rn	exon	47230891	47230988	0.0481158296698066	-	.	gene_id "ENSRNOG00000030048"; transcript_id "ENSRNOG00000030048_tx_43"; exon_id "X_47230891_47230988_-"; exonnum "54"; txlen "9792";
X	ENSEMBL114_rn	exon	47230891	47230988	0.0481158296698066	-	.	gene_id "ENSRNOG00000030048"; transcript_id "ENSRNOG00000030048_tx_44"; exon_id "X_47230891_47230988_-"; exonnum "52"; txlen "9514";
X	ENSEMBL114_rn	exon	47230891	47230988	0.0481158296698066	-	.	gene_id "ENSRNOG00000030048"; transcript_id "ENSRNOG00000030048_tx_45"; exon_id "X_47230891_47230988_-"; exonnum "53"; txlen "9736";
X	ENSEMBL114_rn	exon	47230891	47230988	0.0481158296698066	-	.	gene_id "ENSRNOG00000030048"; transcript_id "ENSRNOG00000030048_tx_46"; exon_id "X_47230891_47230988_-"; exonnum "53"; txlen "9672";
X	ENSEMBL114_rn	exon	47230891	47230988	0.0481158296698066	-	.	gene_id "ENSRNOG00000030048"; transcript_id "ENSRNOG00000030048_tx_47"; exon_id "X_47230891_47230988_-"; exonnum "54"; txlen "9894";
X	ENSEMBL114_rn	exon	47230891	47230988	0.0428293189439235	-	.	gene_id "ENSRNOG00000030048"; transcript_id "ENSRNOG00000030048_tx_64"; exon_id "X_47230891_47230988_-"; exonnum "53"; txlen "9571";
X	ensembl	exon	47233358	47233486	0	-	.	gene_id "ENSRNOG00000030048"; gene_version "6"; transcript_id "ENSRNOT00000058456"; transcript_version "5"; exon_number "51"; gene_name "Cfap47"; gene_source "ensembl"; gene_biotype "protein_coding"; transcript_name "Cfap47-202"; transcript_source "ensembl"; transcript_biotype "protein_coding"; exon_id "ENSRNOE00000490618"; exon_version "1";
X	ensembl	CDS	47233358	47233486	0	-	2	gene_id "ENSRNOG00000030048"; gene_version "6"; transcript_id "ENSRNOT00000058456"; transcript_version "5"; exon_number "51"; gene_name "Cfap47"; gene_source "ensembl"; gene_biotype "protein_coding"; transcript_name "Cfap47-202"; transcript_source "ensembl"; transcript_biotype "protein_coding"; protein_id "ENSRNOP00000055256"; protein_version "5";
X	ensembl	exon	47233358	47233486	0	-	.	gene_id "ENSRNOG00000030048"; gene_version "6"; transcript_id "ENSRNOT00000173569"; transcript_version "1"; exon_number "51"; gene_name "Cfap47"; gene_source "ensembl"; gene_biotype "protein_coding"; transcript_name "Cfap47-206"; transcript_source "ensembl"; transcript_biotype "protein_coding"; exon_id "ENSRNOE00000490618"; exon_version "1"; tag "Ensembl_canonical";
X	ensembl	CDS	47233358	47233486	0	-	2	gene_id "ENSRNOG00000030048"; gene_version "6"; transcript_id "ENSRNOT00000173569"; transcript_version "1"; exon_number "51"; gene_name "Cfap47"; gene_source "ensembl"; gene_biotype "protein_coding"; transcript_name "Cfap47-206"; transcript_source "ensembl"; transcript_biotype "protein_coding"; protein_id "ENSRNOP00000110854"; protein_version "1"; tag "Ensembl_canonical";
X	ensembl	exon	47233358	47233486	0	-	.	gene_id "ENSRNOG00000030048"; gene_version "6"; transcript_id "ENSRNOT00000131665"; transcript_version "1"; exon_number "50"; gene_name "Cfap47"; gene_source "ensembl"; gene_biotype "protein_coding"; transcript_name "Cfap47-204"; transcript_source "ensembl"; transcript_biotype "protein_coding"; exon_id "ENSRNOE00000490618"; exon_version "1";
X	ensembl	CDS	47233358	47233486	0	-	2	gene_id "ENSRNOG00000030048"; gene_version "6"; transcript_id "ENSRNOT00000131665"; transcript_version "1"; exon_number "50"; gene_name "Cfap47"; gene_source "ensembl"; gene_biotype "protein_coding"; transcript_name "Cfap47-204"; transcript_source "ensembl"; transcript_biotype "protein_coding"; protein_id "ENSRNOP00000105714"; protein_version "1";
X	ensembl	exon	47233358	47233486	0	-	.	gene_id "ENSRNOG00000030048"; gene_version "6"; transcript_id "ENSRNOT00000115495"; transcript_version "2"; exon_number "51"; gene_name "Cfap47"; gene_source "ensembl"; gene_biotype "protein_coding"; transcript_name "Cfap47-203"; transcript_source "ensembl"; transcript_biotype "protein_coding"; exon_id "ENSRNOE00000490618"; exon_version "1";
X	ensembl	CDS	47233358	47233486	0	-	2	gene_id "ENSRNOG00000030048"; gene_version "6"; transcript_id "ENSRNOT00000115495"; transcript_version "2"; exon_number "51"; gene_name "Cfap47"; gene_source "ensembl"; gene_biotype "protein_coding"; transcript_name "Cfap47-203"; transcript_source "ensembl"; transcript_biotype "protein_coding"; protein_id "ENSRNOP00000090800"; protein_version "2";
X	ensembl	exon	47233358	47233486	0	-	.	gene_id "ENSRNOG00000030048"; gene_version "6"; transcript_id "ENSRNOT00000169682"; transcript_version "1"; exon_number "52"; gene_name "Cfap47"; gene_source "ensembl"; gene_biotype "protein_coding"; transcript_name "Cfap47-205"; transcript_source "ensembl"; transcript_biotype "protein_coding"; exon_id "ENSRNOE00000490618"; exon_version "1";
X	ensembl	CDS	47233358	47233486	0	-	2	gene_id "ENSRNOG00000030048"; gene_version "6"; transcript_id "ENSRNOT00000169682"; transcript_version "1"; exon_number "52"; gene_name "Cfap47"; gene_source "ensembl"; gene_biotype "protein_coding"; transcript_name "Cfap47-205"; transcript_source "ensembl"; transcript_biotype "protein_coding"; protein_id "ENSRNOP00000101079"; protein_version "1";
X	ENSEMBL114_rn	exon	47233358	47233486	0.0323511249333616	-	.	gene_id "ENSRNOG00000030048"; transcript_id "ENSRNOG00000030048_tx_118"; exon_id "X_47233358_47233486_-"; exonnum "50"; txlen "9215";
X	ENSEMBL114_rn	exon	47233358	47233486	0.0299501850212732	-	.	gene_id "ENSRNOG00000030048"; transcript_id "ENSRNOG00000030048_tx_133"; exon_id "X_47233358_47233486_-"; exonnum "52"; txlen "9606";
X	ENSEMBL114_rn	exon	47233358	47233486	0.0261870928839673	-	.	gene_id "ENSRNOG00000030048"; transcript_id "ENSRNOG00000030048_tx_138"; exon_id "X_47233358_47233486_-"; exonnum "53"; txlen "9694";
X	ENSEMBL114_rn	exon	47233358	47233486	0.0249646828573409	-	.	gene_id "ENSRNOG00000030048"; transcript_id "ENSRNOG00000030048_tx_145"; exon_id "X_47233358_47233486_-"; exonnum "51"; txlen "9472";
X	ENSEMBL114_rn	exon	47233358	47233486	0.0249646828573409	-	.	gene_id "ENSRNOG00000030048"; transcript_id "ENSRNOG00000030048_tx_146"; exon_id "X_47233358_47233486_-"; exonnum "50"; txlen "9377";
X	ENSEMBL114_rn	exon	47233358	47233486	0.0249646828573409	-	.	gene_id "ENSRNOG00000030048"; transcript_id "ENSRNOG00000030048_tx_147"; exon_id "X_47233358_47233486_-"; exonnum "50"; txlen "9250";
X	ENSEMBL114_rn	exon	47233358	47233486	0.0249646828573409	-	.	gene_id "ENSRNOG00000030048"; transcript_id "ENSRNOG00000030048_tx_148"; exon_id "X_47233358_47233486_-"; exonnum "49"; txlen "9155";
X	ENSEMBL114_rn	exon	47233358	47233486	0.0236580764221474	-	.	gene_id "ENSRNOG00000030048"; transcript_id "ENSRNOG00000030048_tx_152"; exon_id "X_47233358_47233486_-"; exonnum "54"; txlen "9852";
X	ENSEMBL114_rn	exon	47233358	47233486	0.0236580764221474	-	.	gene_id "ENSRNOG00000030048"; transcript_id "ENSRNOG00000030048_tx_153"; exon_id "X_47233358_47233486_-"; exonnum "54"; txlen "9954";
X	ENSEMBL114_rn	exon	47233358	47233486	0.0232295372248438	-	.	gene_id "ENSRNOG00000030048"; transcript_id "ENSRNOG00000030048_tx_154"; exon_id "X_47233358_47233486_-"; exonnum "51"; txlen "9349";
X	ENSEMBL114_rn	exon	47233358	47233486	0.0200851470862086	-	.	gene_id "ENSRNOG00000030048"; transcript_id "ENSRNOG00000030048_tx_188"; exon_id "X_47233358_47233486_-"; exonnum "51"; txlen "9550";
X	ENSEMBL114_rn	exon	47233358	47233486	0.0197357810124804	-	.	gene_id "ENSRNOG00000030048"; transcript_id "ENSRNOG00000030048_tx_191"; exon_id "X_47233358_47233486_-"; exonnum "51"; txlen "9338";
X	ENSEMBL114_rn	exon	47233358	47233486	0.0197357810124804	-	.	gene_id "ENSRNOG00000030048"; transcript_id "ENSRNOG00000030048_tx_192"; exon_id "X_47233358_47233486_-"; exonnum "51"; txlen "9235";
X	ENSEMBL114_rn	exon	47233358	47233486	0.0197089601505323	-	.	gene_id "ENSRNOG00000030048"; transcript_id "ENSRNOG00000030048_tx_193"; exon_id "X_47233358_47233486_-"; exonnum "49"; txlen "9120";
X	ENSEMBL114_rn	exon	47233358	47233486	0.0197089601505323	-	.	gene_id "ENSRNOG00000030048"; transcript_id "ENSRNOG00000030048_tx_194"; exon_id "X_47233358_47233486_-"; exonnum "49"; txlen "8993";
X	ENSEMBL114_rn	exon	47233358	47233486	0.0197089601505323	-	.	gene_id "ENSRNOG00000030048"; transcript_id "ENSRNOG00000030048_tx_196"; exon_id "X_47233358_47233486_-"; exonnum "48"; txlen "8898";
X	ENSEMBL114_rn	exon	47233358	47233486	0.0197089601505323	-	.	gene_id "ENSRNOG00000030048"; transcript_id "ENSRNOG00000030048_tx_197"; exon_id "X_47233358_47233486_-"; exonnum "51"; txlen "9373";
X	ENSEMBL114_rn	exon	47233358	47233486	0.0197089601505323	-	.	gene_id "ENSRNOG00000030048"; transcript_id "ENSRNOG00000030048_tx_198"; exon_id "X_47233358_47233486_-"; exonnum "53"; txlen "9729";
X	ENSEMBL114_rn	exon	47233358	47233486	0.0197089601505323	-	.	gene_id "ENSRNOG00000030048"; transcript_id "ENSRNOG00000030048_tx_199"; exon_id "X_47233358_47233486_-"; exonnum "50"; txlen "9278";
X	ENSEMBL114_rn	exon	47233358	47233486	0.0197089601505323	-	.	gene_id "ENSRNOG00000030048"; transcript_id "ENSRNOG00000030048_tx_201"; exon_id "X_47233358_47233486_-"; exonnum "50"; txlen "9151";
X	ENSEMBL114_rn	exon	47233358	47233486	0.0197089601505323	-	.	gene_id "ENSRNOG00000030048"; transcript_id "ENSRNOG00000030048_tx_202"; exon_id "X_47233358_47233486_-"; exonnum "52"; txlen "9507";
X	ENSEMBL114_rn	exon	47233358	47233486	0.0197089601505323	-	.	gene_id "ENSRNOG00000030048"; transcript_id "ENSRNOG00000030048_tx_203"; exon_id "X_47233358_47233486_-"; exonnum "49"; txlen "9056";
X	ENSEMBL114_rn	exon	47233358	47233486	0.091767164390032	-	.	gene_id "ENSRNOG00000030048"; transcript_id "ENSRNOG00000030048_tx_21"; exon_id "X_47233358_47233486_-"; exonnum "13"; txlen "3666";
X	ENSEMBL114_rn	exon	47233358	47233486	0.0176698239028247	-	.	gene_id "ENSRNOG00000030048"; transcript_id "ENSRNOG00000030048_tx_224"; exon_id "X_47233358_47233486_-"; exonnum "53"; txlen "9582";
X	ENSEMBL114_rn	exon	47233358	47233486	0.0173153966722625	-	.	gene_id "ENSRNOG00000030048"; transcript_id "ENSRNOG00000030048_tx_227"; exon_id "X_47233358_47233486_-"; exonnum "52"; txlen "9549";
X	ENSEMBL114_rn	exon	47233358	47233486	0.0165673777187665	-	.	gene_id "ENSRNOG00000030048"; transcript_id "ENSRNOG00000030048_tx_233"; exon_id "X_47233358_47233486_-"; exonnum "53"; txlen "9796";
X	ENSEMBL114_rn	exon	47233358	47233486	0.0151674498965236	-	.	gene_id "ENSRNOG00000030048"; transcript_id "ENSRNOG00000030048_tx_238"; exon_id "X_47233358_47233486_-"; exonnum "50"; txlen "7846";
X	ENSEMBL114_rn	exon	47233358	47233486	0.0151674498965236	-	.	gene_id "ENSRNOG00000030048"; transcript_id "ENSRNOG00000030048_tx_240"; exon_id "X_47233358_47233486_-"; exonnum "52"; txlen "8202";
X	ENSEMBL114_rn	exon	47233358	47233486	0.0151674498965236	-	.	gene_id "ENSRNOG00000030048"; transcript_id "ENSRNOG00000030048_tx_245"; exon_id "X_47233358_47233486_-"; exonnum "53"; txlen "8360";
X	ENSEMBL114_rn	exon	47233358	47233486	0.0150918056298547	-	.	gene_id "ENSRNOG00000030048"; transcript_id "ENSRNOG00000030048_tx_249"; exon_id "X_47233358_47233486_-"; exonnum "20"; txlen "4523";
X	ENSEMBL114_rn	exon	47233358	47233486	0.0132625067469136	-	.	gene_id "ENSRNOG00000030048"; transcript_id "ENSRNOG00000030048_tx_271"; exon_id "X_47233358_47233486_-"; exonnum "49"; txlen "9169";
X	ENSEMBL114_rn	exon	47233358	47233486	0.0118659040251571	-	.	gene_id "ENSRNOG00000030048"; transcript_id "ENSRNOG00000030048_tx_284"; exon_id "X_47233358_47233486_-"; exonnum "52"; txlen "9393";
X	ENSEMBL114_rn	exon	47233358	47233486	0.0115790678479648	-	.	gene_id "ENSRNOG00000030048"; transcript_id "ENSRNOG00000030048_tx_286"; exon_id "X_47233358_47233486_-"; exonnum "47"; txlen "8760";
X	ENSEMBL114_rn	exon	47233358	47233486	0.0115790678479648	-	.	gene_id "ENSRNOG00000030048"; transcript_id "ENSRNOG00000030048_tx_287"; exon_id "X_47233358_47233486_-"; exonnum "50"; txlen "9313";
X	ENSEMBL114_rn	exon	47233358	47233486	0.0115790678479648	-	.	gene_id "ENSRNOG00000030048"; transcript_id "ENSRNOG00000030048_tx_288"; exon_id "X_47233358_47233486_-"; exonnum "49"; txlen "9321";
X	ENSEMBL114_rn	exon	47233358	47233486	0.0115790678479648	-	.	gene_id "ENSRNOG00000030048"; transcript_id "ENSRNOG00000030048_tx_289"; exon_id "X_47233358_47233486_-"; exonnum "49"; txlen "9066";
X	ENSEMBL114_rn	exon	47233358	47233486	0.0110265442993307	-	.	gene_id "ENSRNOG00000030048"; transcript_id "ENSRNOG00000030048_tx_293"; exon_id "X_47233358_47233486_-"; exonnum "32"; txlen "6184";
X	ENSEMBL114_rn	exon	47233358	47233486	0.0110265442993307	-	.	gene_id "ENSRNOG00000030048"; transcript_id "ENSRNOG00000030048_tx_294"; exon_id "X_47233358_47233486_-"; exonnum "33"; txlen "6406";
X	ENSEMBL114_rn	exon	47233358	47233486	0.0110265442993307	-	.	gene_id "ENSRNOG00000030048"; transcript_id "ENSRNOG00000030048_tx_295"; exon_id "X_47233358_47233486_-"; exonnum "32"; txlen "6286";
X	ENSEMBL114_rn	exon	47233358	47233486	0.0110265442993307	-	.	gene_id "ENSRNOG00000030048"; transcript_id "ENSRNOG00000030048_tx_296"; exon_id "X_47233358_47233486_-"; exonnum "33"; txlen "6508";
X	ENSEMBL114_rn	exon	47233358	47233486	0.0097419296726021	-	.	gene_id "ENSRNOG00000030048"; transcript_id "ENSRNOG00000030048_tx_322"; exon_id "X_47233358_47233486_-"; exonnum "50"; txlen "9416";
X	ENSEMBL114_rn	exon	47233358	47233486	0.0097419296726021	-	.	gene_id "ENSRNOG00000030048"; transcript_id "ENSRNOG00000030048_tx_323"; exon_id "X_47233358_47233486_-"; exonnum "49"; txlen "9271";
X	ENSEMBL114_rn	exon	47233358	47233486	0.0088716962117048	-	.	gene_id "ENSRNOG00000030048"; transcript_id "ENSRNOG00000030048_tx_332"; exon_id "X_47233358_47233486_-"; exonnum "50"; txlen "9243";
X	ENSEMBL114_rn	exon	47233358	47233486	0.0088716962117048	-	.	gene_id "ENSRNOG00000030048"; transcript_id "ENSRNOG00000030048_tx_337"; exon_id "X_47233358_47233486_-"; exonnum "52"; txlen "9472";
X	ENSEMBL114_rn	exon	47233358	47233486	0.00850607923824378	-	.	gene_id "ENSRNOG00000030048"; transcript_id "ENSRNOG00000030048_tx_348"; exon_id "X_47233358_47233486_-"; exonnum "50"; txlen "9303";
X	ENSEMBL114_rn	exon	47233358	47233486	0.00779910026834021	-	.	gene_id "ENSRNOG00000030048"; transcript_id "ENSRNOG00000030048_tx_358"; exon_id "X_47233358_47233486_-"; exonnum "21"; txlen "4721";
X	ENSEMBL114_rn	exon	47233358	47233486	0.0481158296698066	-	.	gene_id "ENSRNOG00000030048"; transcript_id "ENSRNOG00000030048_tx_40"; exon_id "X_47233358_47233486_-"; exonnum "51"; txlen "9412";
X	ENSEMBL114_rn	exon	47233358	47233486	0.0481158296698066	-	.	gene_id "ENSRNOG00000030048"; transcript_id "ENSRNOG00000030048_tx_41"; exon_id "X_47233358_47233486_-"; exonnum "52"; txlen "9634";
X	ENSEMBL114_rn	exon	47233358	47233486	0.0481158296698066	-	.	gene_id "ENSRNOG00000030048"; transcript_id "ENSRNOG00000030048_tx_42"; exon_id "X_47233358_47233486_-"; exonnum "52"; txlen "9570";
X	ENSEMBL114_rn	exon	47233358	47233486	0.0481158296698066	-	.	gene_id "ENSRNOG00000030048"; transcript_id "ENSRNOG00000030048_tx_43"; exon_id "X_47233358_47233486_-"; exonnum "53"; txlen "9792";
X	ENSEMBL114_rn	exon	47233358	47233486	0.0481158296698066	-	.	gene_id "ENSRNOG00000030048"; transcript_id "ENSRNOG00000030048_tx_44"; exon_id "X_47233358_47233486_-"; exonnum "51"; txlen "9514";
X	ENSEMBL114_rn	exon	47233358	47233486	0.0481158296698066	-	.	gene_id "ENSRNOG00000030048"; transcript_id "ENSRNOG00000030048_tx_45"; exon_id "X_47233358_47233486_-"; exonnum "52"; txlen "9736";
X	ENSEMBL114_rn	exon	47233358	47233486	0.0481158296698066	-	.	gene_id "ENSRNOG00000030048"; transcript_id "ENSRNOG00000030048_tx_46"; exon_id "X_47233358_47233486_-"; exonnum "52"; txlen "9672";
X	ENSEMBL114_rn	exon	47233358	47233486	0.0481158296698066	-	.	gene_id "ENSRNOG00000030048"; transcript_id "ENSRNOG00000030048_tx_47"; exon_id "X_47233358_47233486_-"; exonnum "53"; txlen "9894";
X	ENSEMBL114_rn	exon	47233358	47233486	0.0428293189439235	-	.	gene_id "ENSRNOG00000030048"; transcript_id "ENSRNOG00000030048_tx_64"; exon_id "X_47233358_47233486_-"; exonnum "52"; txlen "9571";
X	sraer114_es	exon	47235245	47235409	0.111086567419512	-	.	gene_id "ENSRNOG00000030048"; transcript_id "ENSRNOG00000030048_tx_17"; exon_id "X_47235245_47235409_-"; exonnum "51"; txlen "7670";
X	sraer114_es	exon	47235245	47235409	0.091767164390032	-	.	gene_id "ENSRNOG00000030048"; transcript_id "ENSRNOG00000030048_tx_20"; exon_id "X_47235245_47235409_-"; exonnum "13"; txlen "1749";
X	sraer114_mid	exon	47240161	47240308	0.0312315748517191	-	.	gene_id "ENSRNOG00000030048"; transcript_id "ENSRNOG00000030048_tx_124"; exon_id "X_47240161_47240308_-"; exonnum "51"; txlen "7653";
X	sraer114_mid	exon	47240161	47240308	0.0193183277032293	-	.	gene_id "ENSRNOG00000030048"; transcript_id "ENSRNOG00000030048_tx_207"; exon_id "X_47240161_47240308_-"; exonnum "49"; txlen "7194";
X	sraer114_mid	exon	47240161	47240308	0.0182009906722029	-	.	gene_id "ENSRNOG00000030048"; transcript_id "ENSRNOG00000030048_tx_217"; exon_id "X_47240161_47240308_-"; exonnum "52"; txlen "7811";
X	sraer114_mid	exon	47240161	47240308	0.0177086324324058	-	.	gene_id "ENSRNOG00000030048"; transcript_id "ENSRNOG00000030048_tx_222"; exon_id "X_47240161_47240308_-"; exonnum "48"; txlen "7202";
X	sraer114_mid	exon	47240161	47240308	0.0141850961842918	-	.	gene_id "ENSRNOG00000030048"; transcript_id "ENSRNOG00000030048_tx_256"; exon_id "X_47240161_47240308_-"; exonnum "49"; txlen "7297";
X	sraer114_mid	exon	47240161	47240308	0.0139031611341663	-	.	gene_id "ENSRNOG00000030048"; transcript_id "ENSRNOG00000030048_tx_262"; exon_id "X_47240161_47240308_-"; exonnum "50"; txlen "7508";
X	sraer114_mid	exon	47240161	47240308	0.0109009506716506	-	.	gene_id "ENSRNOG00000030048"; transcript_id "ENSRNOG00000030048_tx_297"; exon_id "X_47240161_47240308_-"; exonnum "50"; txlen "7431";
X	sraer114_mid	exon	47240161	47240308	0.00995230490443078	-	.	gene_id "ENSRNOG00000030048"; transcript_id "ENSRNOG00000030048_tx_308"; exon_id "X_47240161_47240308_-"; exonnum "46"; txlen "6743";
X	sraer114_mid	exon	47240161	47240308	0.00883496787340431	-	.	gene_id "ENSRNOG00000030048"; transcript_id "ENSRNOG00000030048_tx_338"; exon_id "X_47240161_47240308_-"; exonnum "49"; txlen "7360";
X	sraer114_mid	exon	47240161	47240308	0.00849254480910243	-	.	gene_id "ENSRNOG00000030048"; transcript_id "ENSRNOG00000030048_tx_349"; exon_id "X_47240161_47240308_-"; exonnum "52"; txlen "7736";
X	sraer114_mid	exon	47240161	47240308	0.00779910026834021	-	.	gene_id "ENSRNOG00000030048"; transcript_id "ENSRNOG00000030048_tx_358"; exon_id "X_47240161_47240308_-"; exonnum "20"; txlen "4721";
X	sraer114_mid	exon	47240161	47240308	0.00680360895683296	-	.	gene_id "ENSRNOG00000030048"; transcript_id "ENSRNOG00000030048_tx_378"; exon_id "X_47240161_47240308_-"; exonnum "18"; txlen "2381";
X	ensembl	exon	47244090	47244201	0	-	.	gene_id "ENSRNOG00000030048"; gene_version "6"; transcript_id "ENSRNOT00000058456"; transcript_version "5"; exon_number "50"; gene_name "Cfap47"; gene_source "ensembl"; gene_biotype "protein_coding"; transcript_name "Cfap47-202"; transcript_source "ensembl"; transcript_biotype "protein_coding"; exon_id "ENSRNOE00000485635"; exon_version "1";
X	ensembl	CDS	47244090	47244201	0	-	0	gene_id "ENSRNOG00000030048"; gene_version "6"; transcript_id "ENSRNOT00000058456"; transcript_version "5"; exon_number "50"; gene_name "Cfap47"; gene_source "ensembl"; gene_biotype "protein_coding"; transcript_name "Cfap47-202"; transcript_source "ensembl"; transcript_biotype "protein_coding"; protein_id "ENSRNOP00000055256"; protein_version "5";
X	ensembl	exon	47244090	47244201	0	-	.	gene_id "ENSRNOG00000030048"; gene_version "6"; transcript_id "ENSRNOT00000173569"; transcript_version "1"; exon_number "50"; gene_name "Cfap47"; gene_source "ensembl"; gene_biotype "protein_coding"; transcript_name "Cfap47-206"; transcript_source "ensembl"; transcript_biotype "protein_coding"; exon_id "ENSRNOE00000485635"; exon_version "1"; tag "Ensembl_canonical";
X	ensembl	CDS	47244090	47244201	0	-	0	gene_id "ENSRNOG00000030048"; gene_version "6"; transcript_id "ENSRNOT00000173569"; transcript_version "1"; exon_number "50"; gene_name "Cfap47"; gene_source "ensembl"; gene_biotype "protein_coding"; transcript_name "Cfap47-206"; transcript_source "ensembl"; transcript_biotype "protein_coding"; protein_id "ENSRNOP00000110854"; protein_version "1"; tag "Ensembl_canonical";
X	ensembl	exon	47244090	47244201	0	-	.	gene_id "ENSRNOG00000030048"; gene_version "6"; transcript_id "ENSRNOT00000131665"; transcript_version "1"; exon_number "49"; gene_name "Cfap47"; gene_source "ensembl"; gene_biotype "protein_coding"; transcript_name "Cfap47-204"; transcript_source "ensembl"; transcript_biotype "protein_coding"; exon_id "ENSRNOE00000485635"; exon_version "1";
X	ensembl	CDS	47244090	47244201	0	-	0	gene_id "ENSRNOG00000030048"; gene_version "6"; transcript_id "ENSRNOT00000131665"; transcript_version "1"; exon_number "49"; gene_name "Cfap47"; gene_source "ensembl"; gene_biotype "protein_coding"; transcript_name "Cfap47-204"; transcript_source "ensembl"; transcript_biotype "protein_coding"; protein_id "ENSRNOP00000105714"; protein_version "1";
X	ensembl	exon	47244090	47244201	0	-	.	gene_id "ENSRNOG00000030048"; gene_version "6"; transcript_id "ENSRNOT00000115495"; transcript_version "2"; exon_number "50"; gene_name "Cfap47"; gene_source "ensembl"; gene_biotype "protein_coding"; transcript_name "Cfap47-203"; transcript_source "ensembl"; transcript_biotype "protein_coding"; exon_id "ENSRNOE00000485635"; exon_version "1";
X	ensembl	CDS	47244090	47244201	0	-	0	gene_id "ENSRNOG00000030048"; gene_version "6"; transcript_id "ENSRNOT00000115495"; transcript_version "2"; exon_number "50"; gene_name "Cfap47"; gene_source "ensembl"; gene_biotype "protein_coding"; transcript_name "Cfap47-203"; transcript_source "ensembl"; transcript_biotype "protein_coding"; protein_id "ENSRNOP00000090800"; protein_version "2";
X	ensembl	exon	47244090	47244201	0	-	.	gene_id "ENSRNOG00000030048"; gene_version "6"; transcript_id "ENSRNOT00000169682"; transcript_version "1"; exon_number "51"; gene_name "Cfap47"; gene_source "ensembl"; gene_biotype "protein_coding"; transcript_name "Cfap47-205"; transcript_source "ensembl"; transcript_biotype "protein_coding"; exon_id "ENSRNOE00000485635"; exon_version "1";
X	ensembl	CDS	47244090	47244201	0	-	0	gene_id "ENSRNOG00000030048"; gene_version "6"; transcript_id "ENSRNOT00000169682"; transcript_version "1"; exon_number "51"; gene_name "Cfap47"; gene_source "ensembl"; gene_biotype "protein_coding"; transcript_name "Cfap47-205"; transcript_source "ensembl"; transcript_biotype "protein_coding"; protein_id "ENSRNOP00000101079"; protein_version "1";
X	ENSEMBL114_rn	exon	47244090	47244201	0.0323511249333616	-	.	gene_id "ENSRNOG00000030048"; transcript_id "ENSRNOG00000030048_tx_118"; exon_id "X_47244090_47244201_-"; exonnum "49"; txlen "9215";
X	ENSEMBL114_rn	exon	47244090	47244201	0.0312315748517191	-	.	gene_id "ENSRNOG00000030048"; transcript_id "ENSRNOG00000030048_tx_124"; exon_id "X_47244090_47244201_-"; exonnum "50"; txlen "7653";
X	ENSEMBL114_rn	exon	47244090	47244201	0.0299501850212732	-	.	gene_id "ENSRNOG00000030048"; transcript_id "ENSRNOG00000030048_tx_133"; exon_id "X_47244090_47244201_-"; exonnum "51"; txlen "9606";
X	ENSEMBL114_rn	exon	47244090	47244201	0.0261870928839673	-	.	gene_id "ENSRNOG00000030048"; transcript_id "ENSRNOG00000030048_tx_138"; exon_id "X_47244090_47244201_-"; exonnum "52"; txlen "9694";
X	ENSEMBL114_rn	exon	47244090	47244201	0.0249646828573409	-	.	gene_id "ENSRNOG00000030048"; transcript_id "ENSRNOG00000030048_tx_145"; exon_id "X_47244090_47244201_-"; exonnum "50"; txlen "9472";
X	ENSEMBL114_rn	exon	47244090	47244201	0.0249646828573409	-	.	gene_id "ENSRNOG00000030048"; transcript_id "ENSRNOG00000030048_tx_146"; exon_id "X_47244090_47244201_-"; exonnum "49"; txlen "9377";
X	ENSEMBL114_rn	exon	47244090	47244201	0.0249646828573409	-	.	gene_id "ENSRNOG00000030048"; transcript_id "ENSRNOG00000030048_tx_147"; exon_id "X_47244090_47244201_-"; exonnum "49"; txlen "9250";
X	ENSEMBL114_rn	exon	47244090	47244201	0.0249646828573409	-	.	gene_id "ENSRNOG00000030048"; transcript_id "ENSRNOG00000030048_tx_148"; exon_id "X_47244090_47244201_-"; exonnum "48"; txlen "9155";
X	ENSEMBL114_rn	exon	47244090	47244201	0.0236580764221474	-	.	gene_id "ENSRNOG00000030048"; transcript_id "ENSRNOG00000030048_tx_152"; exon_id "X_47244090_47244201_-"; exonnum "53"; txlen "9852";
X	ENSEMBL114_rn	exon	47244090	47244201	0.0236580764221474	-	.	gene_id "ENSRNOG00000030048"; transcript_id "ENSRNOG00000030048_tx_153"; exon_id "X_47244090_47244201_-"; exonnum "53"; txlen "9954";
X	ENSEMBL114_rn	exon	47244090	47244201	0.0232295372248438	-	.	gene_id "ENSRNOG00000030048"; transcript_id "ENSRNOG00000030048_tx_154"; exon_id "X_47244090_47244201_-"; exonnum "50"; txlen "9349";
X	ENSEMBL114_rn	exon	47244090	47244201	0.111086567419512	-	.	gene_id "ENSRNOG00000030048"; transcript_id "ENSRNOG00000030048_tx_17"; exon_id "X_47244090_47244201_-"; exonnum "50"; txlen "7670";
X	ENSEMBL114_rn	exon	47244090	47244201	0.0200851470862086	-	.	gene_id "ENSRNOG00000030048"; transcript_id "ENSRNOG00000030048_tx_188"; exon_id "X_47244090_47244201_-"; exonnum "50"; txlen "9550";
X	ENSEMBL114_rn	exon	47244090	47244201	0.0197357810124804	-	.	gene_id "ENSRNOG00000030048"; transcript_id "ENSRNOG00000030048_tx_191"; exon_id "X_47244090_47244201_-"; exonnum "50"; txlen "9338";
X	ENSEMBL114_rn	exon	47244090	47244201	0.0197357810124804	-	.	gene_id "ENSRNOG00000030048"; transcript_id "ENSRNOG00000030048_tx_192"; exon_id "X_47244090_47244201_-"; exonnum "50"; txlen "9235";
X	ENSEMBL114_rn	exon	47244090	47244201	0.0197089601505323	-	.	gene_id "ENSRNOG00000030048"; transcript_id "ENSRNOG00000030048_tx_193"; exon_id "X_47244090_47244201_-"; exonnum "48"; txlen "9120";
X	ENSEMBL114_rn	exon	47244090	47244201	0.0197089601505323	-	.	gene_id "ENSRNOG00000030048"; transcript_id "ENSRNOG00000030048_tx_194"; exon_id "X_47244090_47244201_-"; exonnum "48"; txlen "8993";
X	ENSEMBL114_rn	exon	47244090	47244201	0.0197089601505323	-	.	gene_id "ENSRNOG00000030048"; transcript_id "ENSRNOG00000030048_tx_196"; exon_id "X_47244090_47244201_-"; exonnum "47"; txlen "8898";
X	ENSEMBL114_rn	exon	47244090	47244201	0.0197089601505323	-	.	gene_id "ENSRNOG00000030048"; transcript_id "ENSRNOG00000030048_tx_197"; exon_id "X_47244090_47244201_-"; exonnum "50"; txlen "9373";
X	ENSEMBL114_rn	exon	47244090	47244201	0.0197089601505323	-	.	gene_id "ENSRNOG00000030048"; transcript_id "ENSRNOG00000030048_tx_198"; exon_id "X_47244090_47244201_-"; exonnum "52"; txlen "9729";
X	ENSEMBL114_rn	exon	47244090	47244201	0.0197089601505323	-	.	gene_id "ENSRNOG00000030048"; transcript_id "ENSRNOG00000030048_tx_199"; exon_id "X_47244090_47244201_-"; exonnum "49"; txlen "9278";
X	ENSEMBL114_rn	exon	47244090	47244201	0.091767164390032	-	.	gene_id "ENSRNOG00000030048"; transcript_id "ENSRNOG00000030048_tx_20"; exon_id "X_47244090_47244201_-"; exonnum "12"; txlen "1749";
X	ENSEMBL114_rn	exon	47244090	47244201	0.0197089601505323	-	.	gene_id "ENSRNOG00000030048"; transcript_id "ENSRNOG00000030048_tx_201"; exon_id "X_47244090_47244201_-"; exonnum "49"; txlen "9151";
X	ENSEMBL114_rn	exon	47244090	47244201	0.0197089601505323	-	.	gene_id "ENSRNOG00000030048"; transcript_id "ENSRNOG00000030048_tx_202"; exon_id "X_47244090_47244201_-"; exonnum "51"; txlen "9507";
X	ENSEMBL114_rn	exon	47244090	47244201	0.0197089601505323	-	.	gene_id "ENSRNOG00000030048"; transcript_id "ENSRNOG00000030048_tx_203"; exon_id "X_47244090_47244201_-"; exonnum "48"; txlen "9056";
X	ENSEMBL114_rn	exon	47244090	47244201	0.0193183277032293	-	.	gene_id "ENSRNOG00000030048"; transcript_id "ENSRNOG00000030048_tx_207"; exon_id "X_47244090_47244201_-"; exonnum "48"; txlen "7194";
X	ENSEMBL114_rn	exon	47244090	47244201	0.091767164390032	-	.	gene_id "ENSRNOG00000030048"; transcript_id "ENSRNOG00000030048_tx_21"; exon_id "X_47244090_47244201_-"; exonnum "12"; txlen "3666";
X	ENSEMBL114_rn	exon	47244090	47244201	0.0182009906722029	-	.	gene_id "ENSRNOG00000030048"; transcript_id "ENSRNOG00000030048_tx_217"; exon_id "X_47244090_47244201_-"; exonnum "51"; txlen "7811";
X	ENSEMBL114_rn	exon	47244090	47244201	0.0177086324324058	-	.	gene_id "ENSRNOG00000030048"; transcript_id "ENSRNOG00000030048_tx_222"; exon_id "X_47244090_47244201_-"; exonnum "47"; txlen "7202";
X	ENSEMBL114_rn	exon	47244090	47244201	0.0176698239028247	-	.	gene_id "ENSRNOG00000030048"; transcript_id "ENSRNOG00000030048_tx_224"; exon_id "X_47244090_47244201_-"; exonnum "52"; txlen "9582";
X	ENSEMBL114_rn	exon	47244090	47244201	0.0173153966722625	-	.	gene_id "ENSRNOG00000030048"; transcript_id "ENSRNOG00000030048_tx_227"; exon_id "X_47244090_47244201_-"; exonnum "51"; txlen "9549";
X	ENSEMBL114_rn	exon	47244090	47244201	0.0165673777187665	-	.	gene_id "ENSRNOG00000030048"; transcript_id "ENSRNOG00000030048_tx_233"; exon_id "X_47244090_47244201_-"; exonnum "52"; txlen "9796";
X	ENSEMBL114_rn	exon	47244090	47244201	0.0151674498965236	-	.	gene_id "ENSRNOG00000030048"; transcript_id "ENSRNOG00000030048_tx_238"; exon_id "X_47244090_47244201_-"; exonnum "49"; txlen "7846";
X	ENSEMBL114_rn	exon	47244090	47244201	0.0151674498965236	-	.	gene_id "ENSRNOG00000030048"; transcript_id "ENSRNOG00000030048_tx_240"; exon_id "X_47244090_47244201_-"; exonnum "51"; txlen "8202";
X	ENSEMBL114_rn	exon	47244090	47244201	0.0151674498965236	-	.	gene_id "ENSRNOG00000030048"; transcript_id "ENSRNOG00000030048_tx_245"; exon_id "X_47244090_47244201_-"; exonnum "52"; txlen "8360";
X	ENSEMBL114_rn	exon	47244090	47244201	0.0150918056298547	-	.	gene_id "ENSRNOG00000030048"; transcript_id "ENSRNOG00000030048_tx_249"; exon_id "X_47244090_47244201_-"; exonnum "19"; txlen "4523";
X	ENSEMBL114_rn	exon	47244090	47244201	0.0141850961842918	-	.	gene_id "ENSRNOG00000030048"; transcript_id "ENSRNOG00000030048_tx_256"; exon_id "X_47244090_47244201_-"; exonnum "48"; txlen "7297";
X	ENSEMBL114_rn	exon	47244090	47244201	0.0139031611341663	-	.	gene_id "ENSRNOG00000030048"; transcript_id "ENSRNOG00000030048_tx_262"; exon_id "X_47244090_47244201_-"; exonnum "49"; txlen "7508";
X	ENSEMBL114_rn	exon	47244090	47244201	0.0132625067469136	-	.	gene_id "ENSRNOG00000030048"; transcript_id "ENSRNOG00000030048_tx_271"; exon_id "X_47244090_47244201_-"; exonnum "48"; txlen "9169";
X	ENSEMBL114_rn	exon	47244090	47244201	0.0118659040251571	-	.	gene_id "ENSRNOG00000030048"; transcript_id "ENSRNOG00000030048_tx_284"; exon_id "X_47244090_47244201_-"; exonnum "51"; txlen "9393";
X	ENSEMBL114_rn	exon	47244090	47244201	0.0115790678479648	-	.	gene_id "ENSRNOG00000030048"; transcript_id "ENSRNOG00000030048_tx_286"; exon_id "X_47244090_47244201_-"; exonnum "46"; txlen "8760";
X	ENSEMBL114_rn	exon	47244090	47244201	0.0115790678479648	-	.	gene_id "ENSRNOG00000030048"; transcript_id "ENSRNOG00000030048_tx_287"; exon_id "X_47244090_47244201_-"; exonnum "49"; txlen "9313";
X	ENSEMBL114_rn	exon	47244090	47244201	0.0115790678479648	-	.	gene_id "ENSRNOG00000030048"; transcript_id "ENSRNOG00000030048_tx_288"; exon_id "X_47244090_47244201_-"; exonnum "48"; txlen "9321";
X	ENSEMBL114_rn	exon	47244090	47244201	0.0115790678479648	-	.	gene_id "ENSRNOG00000030048"; transcript_id "ENSRNOG00000030048_tx_289"; exon_id "X_47244090_47244201_-"; exonnum "48"; txlen "9066";
X	ENSEMBL114_rn	exon	47244090	47244201	0.0110265442993307	-	.	gene_id "ENSRNOG00000030048"; transcript_id "ENSRNOG00000030048_tx_293"; exon_id "X_47244090_47244201_-"; exonnum "31"; txlen "6184";
X	ENSEMBL114_rn	exon	47244090	47244201	0.0110265442993307	-	.	gene_id "ENSRNOG00000030048"; transcript_id "ENSRNOG00000030048_tx_294"; exon_id "X_47244090_47244201_-"; exonnum "32"; txlen "6406";
X	ENSEMBL114_rn	exon	47244090	47244201	0.0110265442993307	-	.	gene_id "ENSRNOG00000030048"; transcript_id "ENSRNOG00000030048_tx_295"; exon_id "X_47244090_47244201_-"; exonnum "31"; txlen "6286";
X	ENSEMBL114_rn	exon	47244090	47244201	0.0110265442993307	-	.	gene_id "ENSRNOG00000030048"; transcript_id "ENSRNOG00000030048_tx_296"; exon_id "X_47244090_47244201_-"; exonnum "32"; txlen "6508";
X	ENSEMBL114_rn	exon	47244090	47244201	0.0109009506716506	-	.	gene_id "ENSRNOG00000030048"; transcript_id "ENSRNOG00000030048_tx_297"; exon_id "X_47244090_47244201_-"; exonnum "49"; txlen "7431";
X	ENSEMBL114_rn	exon	47244090	47244201	0.00995230490443078	-	.	gene_id "ENSRNOG00000030048"; transcript_id "ENSRNOG00000030048_tx_308"; exon_id "X_47244090_47244201_-"; exonnum "45"; txlen "6743";
X	ENSEMBL114_rn	exon	47244090	47244201	0.0097419296726021	-	.	gene_id "ENSRNOG00000030048"; transcript_id "ENSRNOG00000030048_tx_322"; exon_id "X_47244090_47244201_-"; exonnum "49"; txlen "9416";
X	ENSEMBL114_rn	exon	47244090	47244201	0.0097419296726021	-	.	gene_id "ENSRNOG00000030048"; transcript_id "ENSRNOG00000030048_tx_323"; exon_id "X_47244090_47244201_-"; exonnum "48"; txlen "9271";
X	ENSEMBL114_rn	exon	47244090	47244201	0.0088716962117048	-	.	gene_id "ENSRNOG00000030048"; transcript_id "ENSRNOG00000030048_tx_332"; exon_id "X_47244090_47244201_-"; exonnum "49"; txlen "9243";
X	ENSEMBL114_rn	exon	47244090	47244201	0.0088716962117048	-	.	gene_id "ENSRNOG00000030048"; transcript_id "ENSRNOG00000030048_tx_337"; exon_id "X_47244090_47244201_-"; exonnum "51"; txlen "9472";
X	ENSEMBL114_rn	exon	47244090	47244201	0.00883496787340431	-	.	gene_id "ENSRNOG00000030048"; transcript_id "ENSRNOG00000030048_tx_338"; exon_id "X_47244090_47244201_-"; exonnum "48"; txlen "7360";
X	ENSEMBL114_rn	exon	47244090	47244201	0.00850607923824378	-	.	gene_id "ENSRNOG00000030048"; transcript_id "ENSRNOG00000030048_tx_348"; exon_id "X_47244090_47244201_-"; exonnum "49"; txlen "9303";
X	ENSEMBL114_rn	exon	47244090	47244201	0.00849254480910243	-	.	gene_id "ENSRNOG00000030048"; transcript_id "ENSRNOG00000030048_tx_349"; exon_id "X_47244090_47244201_-"; exonnum "51"; txlen "7736";
X	ENSEMBL114_rn	exon	47244090	47244201	0.00779910026834021	-	.	gene_id "ENSRNOG00000030048"; transcript_id "ENSRNOG00000030048_tx_358"; exon_id "X_47244090_47244201_-"; exonnum "19"; txlen "4721";
X	ENSEMBL114_rn	exon	47244090	47244201	0.00680360895683296	-	.	gene_id "ENSRNOG00000030048"; transcript_id "ENSRNOG00000030048_tx_378"; exon_id "X_47244090_47244201_-"; exonnum "17"; txlen "2381";
X	ENSEMBL114_rn	exon	47244090	47244201	0.0481158296698066	-	.	gene_id "ENSRNOG00000030048"; transcript_id "ENSRNOG00000030048_tx_40"; exon_id "X_47244090_47244201_-"; exonnum "50"; txlen "9412";
X	ENSEMBL114_rn	exon	47244090	47244201	0.0481158296698066	-	.	gene_id "ENSRNOG00000030048"; transcript_id "ENSRNOG00000030048_tx_41"; exon_id "X_47244090_47244201_-"; exonnum "51"; txlen "9634";
X	ENSEMBL114_rn	exon	47244090	47244201	0.0481158296698066	-	.	gene_id "ENSRNOG00000030048"; transcript_id "ENSRNOG00000030048_tx_42"; exon_id "X_47244090_47244201_-"; exonnum "51"; txlen "9570";
X	ENSEMBL114_rn	exon	47244090	47244201	0.0481158296698066	-	.	gene_id "ENSRNOG00000030048"; transcript_id "ENSRNOG00000030048_tx_43"; exon_id "X_47244090_47244201_-"; exonnum "52"; txlen "9792";
X	ENSEMBL114_rn	exon	47244090	47244201	0.0481158296698066	-	.	gene_id "ENSRNOG00000030048"; transcript_id "ENSRNOG00000030048_tx_44"; exon_id "X_47244090_47244201_-"; exonnum "50"; txlen "9514";
X	ENSEMBL114_rn	exon	47244090	47244201	0.0481158296698066	-	.	gene_id "ENSRNOG00000030048"; transcript_id "ENSRNOG00000030048_tx_45"; exon_id "X_47244090_47244201_-"; exonnum "51"; txlen "9736";
X	ENSEMBL114_rn	exon	47244090	47244201	0.0481158296698066	-	.	gene_id "ENSRNOG00000030048"; transcript_id "ENSRNOG00000030048_tx_46"; exon_id "X_47244090_47244201_-"; exonnum "51"; txlen "9672";
X	ENSEMBL114_rn	exon	47244090	47244201	0.0481158296698066	-	.	gene_id "ENSRNOG00000030048"; transcript_id "ENSRNOG00000030048_tx_47"; exon_id "X_47244090_47244201_-"; exonnum "52"; txlen "9894";
X	ENSEMBL114_rn	exon	47244090	47244201	0.0428293189439235	-	.	gene_id "ENSRNOG00000030048"; transcript_id "ENSRNOG00000030048_tx_64"; exon_id "X_47244090_47244201_-"; exonnum "51"; txlen "9571";
X	ensembl	exon	47251294	47251467	0	-	.	gene_id "ENSRNOG00000030048"; gene_version "6"; transcript_id "ENSRNOT00000058456"; transcript_version "5"; exon_number "49"; gene_name "Cfap47"; gene_source "ensembl"; gene_biotype "protein_coding"; transcript_name "Cfap47-202"; transcript_source "ensembl"; transcript_biotype "protein_coding"; exon_id "ENSRNOE00000396139"; exon_version "1";
X	ensembl	CDS	47251294	47251467	0	-	0	gene_id "ENSRNOG00000030048"; gene_version "6"; transcript_id "ENSRNOT00000058456"; transcript_version "5"; exon_number "49"; gene_name "Cfap47"; gene_source "ensembl"; gene_biotype "protein_coding"; transcript_name "Cfap47-202"; transcript_source "ensembl"; transcript_biotype "protein_coding"; protein_id "ENSRNOP00000055256"; protein_version "5";
X	ensembl	exon	47251294	47251467	0	-	.	gene_id "ENSRNOG00000030048"; gene_version "6"; transcript_id "ENSRNOT00000173569"; transcript_version "1"; exon_number "49"; gene_name "Cfap47"; gene_source "ensembl"; gene_biotype "protein_coding"; transcript_name "Cfap47-206"; transcript_source "ensembl"; transcript_biotype "protein_coding"; exon_id "ENSRNOE00000396139"; exon_version "1"; tag "Ensembl_canonical";
X	ensembl	CDS	47251294	47251467	0	-	0	gene_id "ENSRNOG00000030048"; gene_version "6"; transcript_id "ENSRNOT00000173569"; transcript_version "1"; exon_number "49"; gene_name "Cfap47"; gene_source "ensembl"; gene_biotype "protein_coding"; transcript_name "Cfap47-206"; transcript_source "ensembl"; transcript_biotype "protein_coding"; protein_id "ENSRNOP00000110854"; protein_version "1"; tag "Ensembl_canonical";
X	ensembl	exon	47251294	47251467	0	-	.	gene_id "ENSRNOG00000030048"; gene_version "6"; transcript_id "ENSRNOT00000131665"; transcript_version "1"; exon_number "48"; gene_name "Cfap47"; gene_source "ensembl"; gene_biotype "protein_coding"; transcript_name "Cfap47-204"; transcript_source "ensembl"; transcript_biotype "protein_coding"; exon_id "ENSRNOE00000396139"; exon_version "1";
X	ensembl	CDS	47251294	47251467	0	-	0	gene_id "ENSRNOG00000030048"; gene_version "6"; transcript_id "ENSRNOT00000131665"; transcript_version "1"; exon_number "48"; gene_name "Cfap47"; gene_source "ensembl"; gene_biotype "protein_coding"; transcript_name "Cfap47-204"; transcript_source "ensembl"; transcript_biotype "protein_coding"; protein_id "ENSRNOP00000105714"; protein_version "1";
X	ensembl	exon	47251294	47251467	0	-	.	gene_id "ENSRNOG00000030048"; gene_version "6"; transcript_id "ENSRNOT00000115495"; transcript_version "2"; exon_number "49"; gene_name "Cfap47"; gene_source "ensembl"; gene_biotype "protein_coding"; transcript_name "Cfap47-203"; transcript_source "ensembl"; transcript_biotype "protein_coding"; exon_id "ENSRNOE00000396139"; exon_version "1";
X	ensembl	CDS	47251294	47251467	0	-	0	gene_id "ENSRNOG00000030048"; gene_version "6"; transcript_id "ENSRNOT00000115495"; transcript_version "2"; exon_number "49"; gene_name "Cfap47"; gene_source "ensembl"; gene_biotype "protein_coding"; transcript_name "Cfap47-203"; transcript_source "ensembl"; transcript_biotype "protein_coding"; protein_id "ENSRNOP00000090800"; protein_version "2";
X	ensembl	exon	47251294	47251467	0	-	.	gene_id "ENSRNOG00000030048"; gene_version "6"; transcript_id "ENSRNOT00000169682"; transcript_version "1"; exon_number "50"; gene_name "Cfap47"; gene_source "ensembl"; gene_biotype "protein_coding"; transcript_name "Cfap47-205"; transcript_source "ensembl"; transcript_biotype "protein_coding"; exon_id "ENSRNOE00000396139"; exon_version "1";
X	ensembl	CDS	47251294	47251467	0	-	0	gene_id "ENSRNOG00000030048"; gene_version "6"; transcript_id "ENSRNOT00000169682"; transcript_version "1"; exon_number "50"; gene_name "Cfap47"; gene_source "ensembl"; gene_biotype "protein_coding"; transcript_name "Cfap47-205"; transcript_source "ensembl"; transcript_biotype "protein_coding"; protein_id "ENSRNOP00000101079"; protein_version "1";
X	ENSEMBL114_rn	exon	47251294	47251467	0.0323511249333616	-	.	gene_id "ENSRNOG00000030048"; transcript_id "ENSRNOG00000030048_tx_118"; exon_id "X_47251294_47251467_-"; exonnum "48"; txlen "9215";
X	ENSEMBL114_rn	exon	47251294	47251467	0.0312315748517191	-	.	gene_id "ENSRNOG00000030048"; transcript_id "ENSRNOG00000030048_tx_124"; exon_id "X_47251294_47251467_-"; exonnum "49"; txlen "7653";
X	ENSEMBL114_rn	exon	47251294	47251467	0.0299501850212732	-	.	gene_id "ENSRNOG00000030048"; transcript_id "ENSRNOG00000030048_tx_133"; exon_id "X_47251294_47251467_-"; exonnum "50"; txlen "9606";
X	ENSEMBL114_rn	exon	47251294	47251467	0.0261870928839673	-	.	gene_id "ENSRNOG00000030048"; transcript_id "ENSRNOG00000030048_tx_138"; exon_id "X_47251294_47251467_-"; exonnum "51"; txlen "9694";
X	ENSEMBL114_rn	exon	47251294	47251467	0.0249646828573409	-	.	gene_id "ENSRNOG00000030048"; transcript_id "ENSRNOG00000030048_tx_145"; exon_id "X_47251294_47251467_-"; exonnum "49"; txlen "9472";
X	ENSEMBL114_rn	exon	47251294	47251467	0.0249646828573409	-	.	gene_id "ENSRNOG00000030048"; transcript_id "ENSRNOG00000030048_tx_146"; exon_id "X_47251294_47251467_-"; exonnum "48"; txlen "9377";
X	ENSEMBL114_rn	exon	47251294	47251467	0.0249646828573409	-	.	gene_id "ENSRNOG00000030048"; transcript_id "ENSRNOG00000030048_tx_147"; exon_id "X_47251294_47251467_-"; exonnum "48"; txlen "9250";
X	ENSEMBL114_rn	exon	47251294	47251467	0.0249646828573409	-	.	gene_id "ENSRNOG00000030048"; transcript_id "ENSRNOG00000030048_tx_148"; exon_id "X_47251294_47251467_-"; exonnum "47"; txlen "9155";
X	ENSEMBL114_rn	exon	47251294	47251467	0.0236580764221474	-	.	gene_id "ENSRNOG00000030048"; transcript_id "ENSRNOG00000030048_tx_152"; exon_id "X_47251294_47251467_-"; exonnum "52"; txlen "9852";
X	ENSEMBL114_rn	exon	47251294	47251467	0.0236580764221474	-	.	gene_id "ENSRNOG00000030048"; transcript_id "ENSRNOG00000030048_tx_153"; exon_id "X_47251294_47251467_-"; exonnum "52"; txlen "9954";
X	ENSEMBL114_rn	exon	47251294	47251467	0.0232295372248438	-	.	gene_id "ENSRNOG00000030048"; transcript_id "ENSRNOG00000030048_tx_154"; exon_id "X_47251294_47251467_-"; exonnum "49"; txlen "9349";
X	ENSEMBL114_rn	exon	47251294	47251467	0.111086567419512	-	.	gene_id "ENSRNOG00000030048"; transcript_id "ENSRNOG00000030048_tx_17"; exon_id "X_47251294_47251467_-"; exonnum "49"; txlen "7670";
X	ENSEMBL114_rn	exon	47251294	47251467	0.0200851470862086	-	.	gene_id "ENSRNOG00000030048"; transcript_id "ENSRNOG00000030048_tx_188"; exon_id "X_47251294_47251467_-"; exonnum "49"; txlen "9550";
X	ENSEMBL114_rn	exon	47251294	47251467	0.0197357810124804	-	.	gene_id "ENSRNOG00000030048"; transcript_id "ENSRNOG00000030048_tx_191"; exon_id "X_47251294_47251467_-"; exonnum "49"; txlen "9338";
X	ENSEMBL114_rn	exon	47251294	47251467	0.0197357810124804	-	.	gene_id "ENSRNOG00000030048"; transcript_id "ENSRNOG00000030048_tx_192"; exon_id "X_47251294_47251467_-"; exonnum "49"; txlen "9235";
X	ENSEMBL114_rn	exon	47251294	47251467	0.0197089601505323	-	.	gene_id "ENSRNOG00000030048"; transcript_id "ENSRNOG00000030048_tx_193"; exon_id "X_47251294_47251467_-"; exonnum "47"; txlen "9120";
X	ENSEMBL114_rn	exon	47251294	47251467	0.0197089601505323	-	.	gene_id "ENSRNOG00000030048"; transcript_id "ENSRNOG00000030048_tx_194"; exon_id "X_47251294_47251467_-"; exonnum "47"; txlen "8993";
X	ENSEMBL114_rn	exon	47251294	47251467	0.0197089601505323	-	.	gene_id "ENSRNOG00000030048"; transcript_id "ENSRNOG00000030048_tx_196"; exon_id "X_47251294_47251467_-"; exonnum "46"; txlen "8898";
X	ENSEMBL114_rn	exon	47251294	47251467	0.0197089601505323	-	.	gene_id "ENSRNOG00000030048"; transcript_id "ENSRNOG00000030048_tx_197"; exon_id "X_47251294_47251467_-"; exonnum "49"; txlen "9373";
X	ENSEMBL114_rn	exon	47251294	47251467	0.0197089601505323	-	.	gene_id "ENSRNOG00000030048"; transcript_id "ENSRNOG00000030048_tx_198"; exon_id "X_47251294_47251467_-"; exonnum "51"; txlen "9729";
X	ENSEMBL114_rn	exon	47251294	47251467	0.0197089601505323	-	.	gene_id "ENSRNOG00000030048"; transcript_id "ENSRNOG00000030048_tx_199"; exon_id "X_47251294_47251467_-"; exonnum "48"; txlen "9278";
X	ENSEMBL114_rn	exon	47251294	47251467	0.091767164390032	-	.	gene_id "ENSRNOG00000030048"; transcript_id "ENSRNOG00000030048_tx_20"; exon_id "X_47251294_47251467_-"; exonnum "11"; txlen "1749";
X	ENSEMBL114_rn	exon	47251294	47251467	0.0197089601505323	-	.	gene_id "ENSRNOG00000030048"; transcript_id "ENSRNOG00000030048_tx_201"; exon_id "X_47251294_47251467_-"; exonnum "48"; txlen "9151";
X	ENSEMBL114_rn	exon	47251294	47251467	0.0197089601505323	-	.	gene_id "ENSRNOG00000030048"; transcript_id "ENSRNOG00000030048_tx_202"; exon_id "X_47251294_47251467_-"; exonnum "50"; txlen "9507";
X	ENSEMBL114_rn	exon	47251294	47251467	0.0197089601505323	-	.	gene_id "ENSRNOG00000030048"; transcript_id "ENSRNOG00000030048_tx_203"; exon_id "X_47251294_47251467_-"; exonnum "47"; txlen "9056";
X	ENSEMBL114_rn	exon	47251294	47251467	0.0193183277032293	-	.	gene_id "ENSRNOG00000030048"; transcript_id "ENSRNOG00000030048_tx_207"; exon_id "X_47251294_47251467_-"; exonnum "47"; txlen "7194";
X	ENSEMBL114_rn	exon	47251294	47251467	0.091767164390032	-	.	gene_id "ENSRNOG00000030048"; transcript_id "ENSRNOG00000030048_tx_21"; exon_id "X_47251294_47251467_-"; exonnum "11"; txlen "3666";
X	ENSEMBL114_rn	exon	47251294	47251467	0.0182009906722029	-	.	gene_id "ENSRNOG00000030048"; transcript_id "ENSRNOG00000030048_tx_217"; exon_id "X_47251294_47251467_-"; exonnum "50"; txlen "7811";
X	ENSEMBL114_rn	exon	47251294	47251467	0.0177086324324058	-	.	gene_id "ENSRNOG00000030048"; transcript_id "ENSRNOG00000030048_tx_222"; exon_id "X_47251294_47251467_-"; exonnum "46"; txlen "7202";
X	ENSEMBL114_rn	exon	47251294	47251467	0.0176698239028247	-	.	gene_id "ENSRNOG00000030048"; transcript_id "ENSRNOG00000030048_tx_224"; exon_id "X_47251294_47251467_-"; exonnum "51"; txlen "9582";
X	ENSEMBL114_rn	exon	47251294	47251467	0.0173153966722625	-	.	gene_id "ENSRNOG00000030048"; transcript_id "ENSRNOG00000030048_tx_227"; exon_id "X_47251294_47251467_-"; exonnum "50"; txlen "9549";
X	ENSEMBL114_rn	exon	47251294	47251467	0.0165673777187665	-	.	gene_id "ENSRNOG00000030048"; transcript_id "ENSRNOG00000030048_tx_233"; exon_id "X_47251294_47251467_-"; exonnum "51"; txlen "9796";
X	ENSEMBL114_rn	exon	47251294	47251467	0.0151674498965236	-	.	gene_id "ENSRNOG00000030048"; transcript_id "ENSRNOG00000030048_tx_238"; exon_id "X_47251294_47251467_-"; exonnum "48"; txlen "7846";
X	ENSEMBL114_rn	exon	47251294	47251467	0.0151674498965236	-	.	gene_id "ENSRNOG00000030048"; transcript_id "ENSRNOG00000030048_tx_240"; exon_id "X_47251294_47251467_-"; exonnum "50"; txlen "8202";
X	ENSEMBL114_rn	exon	47251294	47251467	0.0151674498965236	-	.	gene_id "ENSRNOG00000030048"; transcript_id "ENSRNOG00000030048_tx_245"; exon_id "X_47251294_47251467_-"; exonnum "51"; txlen "8360";
X	ENSEMBL114_rn	exon	47251294	47251467	0.0150918056298547	-	.	gene_id "ENSRNOG00000030048"; transcript_id "ENSRNOG00000030048_tx_249"; exon_id "X_47251294_47251467_-"; exonnum "18"; txlen "4523";
X	ENSEMBL114_rn	exon	47251294	47251467	0.0141850961842918	-	.	gene_id "ENSRNOG00000030048"; transcript_id "ENSRNOG00000030048_tx_256"; exon_id "X_47251294_47251467_-"; exonnum "47"; txlen "7297";
X	ENSEMBL114_rn	exon	47251294	47251467	0.0139031611341663	-	.	gene_id "ENSRNOG00000030048"; transcript_id "ENSRNOG00000030048_tx_262"; exon_id "X_47251294_47251467_-"; exonnum "48"; txlen "7508";
X	ENSEMBL114_rn	exon	47251294	47251467	0.0132625067469136	-	.	gene_id "ENSRNOG00000030048"; transcript_id "ENSRNOG00000030048_tx_271"; exon_id "X_47251294_47251467_-"; exonnum "47"; txlen "9169";
X	ENSEMBL114_rn	exon	47251294	47251467	0.0118659040251571	-	.	gene_id "ENSRNOG00000030048"; transcript_id "ENSRNOG00000030048_tx_284"; exon_id "X_47251294_47251467_-"; exonnum "50"; txlen "9393";
X	ENSEMBL114_rn	exon	47251294	47251467	0.0115790678479648	-	.	gene_id "ENSRNOG00000030048"; transcript_id "ENSRNOG00000030048_tx_286"; exon_id "X_47251294_47251467_-"; exonnum "45"; txlen "8760";
X	ENSEMBL114_rn	exon	47251294	47251467	0.0115790678479648	-	.	gene_id "ENSRNOG00000030048"; transcript_id "ENSRNOG00000030048_tx_287"; exon_id "X_47251294_47251467_-"; exonnum "48"; txlen "9313";
X	ENSEMBL114_rn	exon	47251294	47251467	0.0115790678479648	-	.	gene_id "ENSRNOG00000030048"; transcript_id "ENSRNOG00000030048_tx_288"; exon_id "X_47251294_47251467_-"; exonnum "47"; txlen "9321";
X	ENSEMBL114_rn	exon	47251294	47251467	0.0115790678479648	-	.	gene_id "ENSRNOG00000030048"; transcript_id "ENSRNOG00000030048_tx_289"; exon_id "X_47251294_47251467_-"; exonnum "47"; txlen "9066";
X	ENSEMBL114_rn	exon	47251294	47251467	0.0110265442993307	-	.	gene_id "ENSRNOG00000030048"; transcript_id "ENSRNOG00000030048_tx_293"; exon_id "X_47251294_47251467_-"; exonnum "30"; txlen "6184";
X	ENSEMBL114_rn	exon	47251294	47251467	0.0110265442993307	-	.	gene_id "ENSRNOG00000030048"; transcript_id "ENSRNOG00000030048_tx_294"; exon_id "X_47251294_47251467_-"; exonnum "31"; txlen "6406";
X	ENSEMBL114_rn	exon	47251294	47251467	0.0110265442993307	-	.	gene_id "ENSRNOG00000030048"; transcript_id "ENSRNOG00000030048_tx_295"; exon_id "X_47251294_47251467_-"; exonnum "30"; txlen "6286";
X	ENSEMBL114_rn	exon	47251294	47251467	0.0110265442993307	-	.	gene_id "ENSRNOG00000030048"; transcript_id "ENSRNOG00000030048_tx_296"; exon_id "X_47251294_47251467_-"; exonnum "31"; txlen "6508";
X	ENSEMBL114_rn	exon	47251294	47251467	0.0109009506716506	-	.	gene_id "ENSRNOG00000030048"; transcript_id "ENSRNOG00000030048_tx_297"; exon_id "X_47251294_47251467_-"; exonnum "48"; txlen "7431";
X	ENSEMBL114_rn	exon	47251294	47251467	0.00995230490443078	-	.	gene_id "ENSRNOG00000030048"; transcript_id "ENSRNOG00000030048_tx_308"; exon_id "X_47251294_47251467_-"; exonnum "44"; txlen "6743";
X	ENSEMBL114_rn	exon	47251294	47251467	0.0097419296726021	-	.	gene_id "ENSRNOG00000030048"; transcript_id "ENSRNOG00000030048_tx_322"; exon_id "X_47251294_47251467_-"; exonnum "48"; txlen "9416";
X	ENSEMBL114_rn	exon	47251294	47251467	0.0097419296726021	-	.	gene_id "ENSRNOG00000030048"; transcript_id "ENSRNOG00000030048_tx_323"; exon_id "X_47251294_47251467_-"; exonnum "47"; txlen "9271";
X	ENSEMBL114_rn	exon	47251294	47251467	0.0088716962117048	-	.	gene_id "ENSRNOG00000030048"; transcript_id "ENSRNOG00000030048_tx_332"; exon_id "X_47251294_47251467_-"; exonnum "48"; txlen "9243";
X	ENSEMBL114_rn	exon	47251294	47251467	0.0088716962117048	-	.	gene_id "ENSRNOG00000030048"; transcript_id "ENSRNOG00000030048_tx_337"; exon_id "X_47251294_47251467_-"; exonnum "50"; txlen "9472";
X	ENSEMBL114_rn	exon	47251294	47251467	0.00883496787340431	-	.	gene_id "ENSRNOG00000030048"; transcript_id "ENSRNOG00000030048_tx_338"; exon_id "X_47251294_47251467_-"; exonnum "47"; txlen "7360";
X	ENSEMBL114_rn	exon	47251294	47251467	0.00850607923824378	-	.	gene_id "ENSRNOG00000030048"; transcript_id "ENSRNOG00000030048_tx_348"; exon_id "X_47251294_47251467_-"; exonnum "48"; txlen "9303";
X	ENSEMBL114_rn	exon	47251294	47251467	0.00849254480910243	-	.	gene_id "ENSRNOG00000030048"; transcript_id "ENSRNOG00000030048_tx_349"; exon_id "X_47251294_47251467_-"; exonnum "50"; txlen "7736";
X	ENSEMBL114_rn	exon	47251294	47251467	0.00779910026834021	-	.	gene_id "ENSRNOG00000030048"; transcript_id "ENSRNOG00000030048_tx_358"; exon_id "X_47251294_47251467_-"; exonnum "18"; txlen "4721";
X	ENSEMBL114_rn	exon	47251294	47251467	0.00680360895683296	-	.	gene_id "ENSRNOG00000030048"; transcript_id "ENSRNOG00000030048_tx_378"; exon_id "X_47251294_47251467_-"; exonnum "16"; txlen "2381";
X	ENSEMBL114_rn	exon	47251294	47251467	0.0481158296698066	-	.	gene_id "ENSRNOG00000030048"; transcript_id "ENSRNOG00000030048_tx_40"; exon_id "X_47251294_47251467_-"; exonnum "49"; txlen "9412";
X	ENSEMBL114_rn	exon	47251294	47251467	0.0481158296698066	-	.	gene_id "ENSRNOG00000030048"; transcript_id "ENSRNOG00000030048_tx_41"; exon_id "X_47251294_47251467_-"; exonnum "50"; txlen "9634";
X	ENSEMBL114_rn	exon	47251294	47251467	0.0481158296698066	-	.	gene_id "ENSRNOG00000030048"; transcript_id "ENSRNOG00000030048_tx_42"; exon_id "X_47251294_47251467_-"; exonnum "50"; txlen "9570";
X	ENSEMBL114_rn	exon	47251294	47251467	0.0481158296698066	-	.	gene_id "ENSRNOG00000030048"; transcript_id "ENSRNOG00000030048_tx_43"; exon_id "X_47251294_47251467_-"; exonnum "51"; txlen "9792";
X	ENSEMBL114_rn	exon	47251294	47251467	0.0481158296698066	-	.	gene_id "ENSRNOG00000030048"; transcript_id "ENSRNOG00000030048_tx_44"; exon_id "X_47251294_47251467_-"; exonnum "49"; txlen "9514";
X	ENSEMBL114_rn	exon	47251294	47251467	0.0481158296698066	-	.	gene_id "ENSRNOG00000030048"; transcript_id "ENSRNOG00000030048_tx_45"; exon_id "X_47251294_47251467_-"; exonnum "50"; txlen "9736";
X	ENSEMBL114_rn	exon	47251294	47251467	0.0481158296698066	-	.	gene_id "ENSRNOG00000030048"; transcript_id "ENSRNOG00000030048_tx_46"; exon_id "X_47251294_47251467_-"; exonnum "50"; txlen "9672";
X	ENSEMBL114_rn	exon	47251294	47251467	0.0481158296698066	-	.	gene_id "ENSRNOG00000030048"; transcript_id "ENSRNOG00000030048_tx_47"; exon_id "X_47251294_47251467_-"; exonnum "51"; txlen "9894";
X	ENSEMBL114_rn	exon	47251294	47251467	0.0428293189439235	-	.	gene_id "ENSRNOG00000030048"; transcript_id "ENSRNOG00000030048_tx_64"; exon_id "X_47251294_47251467_-"; exonnum "50"; txlen "9571";
X	ensembl	exon	47252022	47252165	0	-	.	gene_id "ENSRNOG00000030048"; gene_version "6"; transcript_id "ENSRNOT00000058456"; transcript_version "5"; exon_number "48"; gene_name "Cfap47"; gene_source "ensembl"; gene_biotype "protein_coding"; transcript_name "Cfap47-202"; transcript_source "ensembl"; transcript_biotype "protein_coding"; exon_id "ENSRNOE00000396140"; exon_version "1";
X	ensembl	CDS	47252022	47252165	0	-	0	gene_id "ENSRNOG00000030048"; gene_version "6"; transcript_id "ENSRNOT00000058456"; transcript_version "5"; exon_number "48"; gene_name "Cfap47"; gene_source "ensembl"; gene_biotype "protein_coding"; transcript_name "Cfap47-202"; transcript_source "ensembl"; transcript_biotype "protein_coding"; protein_id "ENSRNOP00000055256"; protein_version "5";
X	ensembl	exon	47252022	47252165	0	-	.	gene_id "ENSRNOG00000030048"; gene_version "6"; transcript_id "ENSRNOT00000173569"; transcript_version "1"; exon_number "48"; gene_name "Cfap47"; gene_source "ensembl"; gene_biotype "protein_coding"; transcript_name "Cfap47-206"; transcript_source "ensembl"; transcript_biotype "protein_coding"; exon_id "ENSRNOE00000396140"; exon_version "1"; tag "Ensembl_canonical";
X	ensembl	CDS	47252022	47252165	0	-	0	gene_id "ENSRNOG00000030048"; gene_version "6"; transcript_id "ENSRNOT00000173569"; transcript_version "1"; exon_number "48"; gene_name "Cfap47"; gene_source "ensembl"; gene_biotype "protein_coding"; transcript_name "Cfap47-206"; transcript_source "ensembl"; transcript_biotype "protein_coding"; protein_id "ENSRNOP00000110854"; protein_version "1"; tag "Ensembl_canonical";
X	ensembl	exon	47252022	47252165	0	-	.	gene_id "ENSRNOG00000030048"; gene_version "6"; transcript_id "ENSRNOT00000131665"; transcript_version "1"; exon_number "47"; gene_name "Cfap47"; gene_source "ensembl"; gene_biotype "protein_coding"; transcript_name "Cfap47-204"; transcript_source "ensembl"; transcript_biotype "protein_coding"; exon_id "ENSRNOE00000396140"; exon_version "1";
X	ensembl	CDS	47252022	47252165	0	-	0	gene_id "ENSRNOG00000030048"; gene_version "6"; transcript_id "ENSRNOT00000131665"; transcript_version "1"; exon_number "47"; gene_name "Cfap47"; gene_source "ensembl"; gene_biotype "protein_coding"; transcript_name "Cfap47-204"; transcript_source "ensembl"; transcript_biotype "protein_coding"; protein_id "ENSRNOP00000105714"; protein_version "1";
X	ensembl	exon	47252022	47252165	0	-	.	gene_id "ENSRNOG00000030048"; gene_version "6"; transcript_id "ENSRNOT00000115495"; transcript_version "2"; exon_number "48"; gene_name "Cfap47"; gene_source "ensembl"; gene_biotype "protein_coding"; transcript_name "Cfap47-203"; transcript_source "ensembl"; transcript_biotype "protein_coding"; exon_id "ENSRNOE00000396140"; exon_version "1";
X	ensembl	CDS	47252022	47252165	0	-	0	gene_id "ENSRNOG00000030048"; gene_version "6"; transcript_id "ENSRNOT00000115495"; transcript_version "2"; exon_number "48"; gene_name "Cfap47"; gene_source "ensembl"; gene_biotype "protein_coding"; transcript_name "Cfap47-203"; transcript_source "ensembl"; transcript_biotype "protein_coding"; protein_id "ENSRNOP00000090800"; protein_version "2";
X	ensembl	exon	47252022	47252165	0	-	.	gene_id "ENSRNOG00000030048"; gene_version "6"; transcript_id "ENSRNOT00000169682"; transcript_version "1"; exon_number "49"; gene_name "Cfap47"; gene_source "ensembl"; gene_biotype "protein_coding"; transcript_name "Cfap47-205"; transcript_source "ensembl"; transcript_biotype "protein_coding"; exon_id "ENSRNOE00000396140"; exon_version "1";
X	ensembl	CDS	47252022	47252165	0	-	0	gene_id "ENSRNOG00000030048"; gene_version "6"; transcript_id "ENSRNOT00000169682"; transcript_version "1"; exon_number "49"; gene_name "Cfap47"; gene_source "ensembl"; gene_biotype "protein_coding"; transcript_name "Cfap47-205"; transcript_source "ensembl"; transcript_biotype "protein_coding"; protein_id "ENSRNOP00000101079"; protein_version "1";
X	ENSEMBL114_rn	exon	47252022	47252165	0.0323511249333616	-	.	gene_id "ENSRNOG00000030048"; transcript_id "ENSRNOG00000030048_tx_118"; exon_id "X_47252022_47252165_-"; exonnum "47"; txlen "9215";
X	ENSEMBL114_rn	exon	47252022	47252165	0.0312315748517191	-	.	gene_id "ENSRNOG00000030048"; transcript_id "ENSRNOG00000030048_tx_124"; exon_id "X_47252022_47252165_-"; exonnum "48"; txlen "7653";
X	ENSEMBL114_rn	exon	47252022	47252165	0.0299501850212732	-	.	gene_id "ENSRNOG00000030048"; transcript_id "ENSRNOG00000030048_tx_133"; exon_id "X_47252022_47252165_-"; exonnum "49"; txlen "9606";
X	ENSEMBL114_rn	exon	47252022	47252165	0.0261870928839673	-	.	gene_id "ENSRNOG00000030048"; transcript_id "ENSRNOG00000030048_tx_138"; exon_id "X_47252022_47252165_-"; exonnum "50"; txlen "9694";
X	ENSEMBL114_rn	exon	47252022	47252165	0.0249646828573409	-	.	gene_id "ENSRNOG00000030048"; transcript_id "ENSRNOG00000030048_tx_145"; exon_id "X_47252022_47252165_-"; exonnum "48"; txlen "9472";
X	ENSEMBL114_rn	exon	47252022	47252165	0.0249646828573409	-	.	gene_id "ENSRNOG00000030048"; transcript_id "ENSRNOG00000030048_tx_146"; exon_id "X_47252022_47252165_-"; exonnum "47"; txlen "9377";
X	ENSEMBL114_rn	exon	47252022	47252165	0.0249646828573409	-	.	gene_id "ENSRNOG00000030048"; transcript_id "ENSRNOG00000030048_tx_147"; exon_id "X_47252022_47252165_-"; exonnum "47"; txlen "9250";
X	ENSEMBL114_rn	exon	47252022	47252165	0.0249646828573409	-	.	gene_id "ENSRNOG00000030048"; transcript_id "ENSRNOG00000030048_tx_148"; exon_id "X_47252022_47252165_-"; exonnum "46"; txlen "9155";
X	ENSEMBL114_rn	exon	47252022	47252165	0.0236580764221474	-	.	gene_id "ENSRNOG00000030048"; transcript_id "ENSRNOG00000030048_tx_152"; exon_id "X_47252022_47252165_-"; exonnum "51"; txlen "9852";
X	ENSEMBL114_rn	exon	47252022	47252165	0.0236580764221474	-	.	gene_id "ENSRNOG00000030048"; transcript_id "ENSRNOG00000030048_tx_153"; exon_id "X_47252022_47252165_-"; exonnum "51"; txlen "9954";
X	ENSEMBL114_rn	exon	47252022	47252165	0.0232295372248438	-	.	gene_id "ENSRNOG00000030048"; transcript_id "ENSRNOG00000030048_tx_154"; exon_id "X_47252022_47252165_-"; exonnum "48"; txlen "9349";
X	ENSEMBL114_rn	exon	47252022	47252165	0.111086567419512	-	.	gene_id "ENSRNOG00000030048"; transcript_id "ENSRNOG00000030048_tx_17"; exon_id "X_47252022_47252165_-"; exonnum "48"; txlen "7670";
X	ENSEMBL114_rn	exon	47252022	47252165	0.0200851470862086	-	.	gene_id "ENSRNOG00000030048"; transcript_id "ENSRNOG00000030048_tx_188"; exon_id "X_47252022_47252165_-"; exonnum "48"; txlen "9550";
X	ENSEMBL114_rn	exon	47252022	47252165	0.0197357810124804	-	.	gene_id "ENSRNOG00000030048"; transcript_id "ENSRNOG00000030048_tx_191"; exon_id "X_47252022_47252165_-"; exonnum "48"; txlen "9338";
X	ENSEMBL114_rn	exon	47252022	47252165	0.0197357810124804	-	.	gene_id "ENSRNOG00000030048"; transcript_id "ENSRNOG00000030048_tx_192"; exon_id "X_47252022_47252165_-"; exonnum "48"; txlen "9235";
X	ENSEMBL114_rn	exon	47252022	47252165	0.0197089601505323	-	.	gene_id "ENSRNOG00000030048"; transcript_id "ENSRNOG00000030048_tx_193"; exon_id "X_47252022_47252165_-"; exonnum "46"; txlen "9120";
X	ENSEMBL114_rn	exon	47252022	47252165	0.0197089601505323	-	.	gene_id "ENSRNOG00000030048"; transcript_id "ENSRNOG00000030048_tx_194"; exon_id "X_47252022_47252165_-"; exonnum "46"; txlen "8993";
X	ENSEMBL114_rn	exon	47252022	47252165	0.0197089601505323	-	.	gene_id "ENSRNOG00000030048"; transcript_id "ENSRNOG00000030048_tx_196"; exon_id "X_47252022_47252165_-"; exonnum "45"; txlen "8898";
X	ENSEMBL114_rn	exon	47252022	47252165	0.0197089601505323	-	.	gene_id "ENSRNOG00000030048"; transcript_id "ENSRNOG00000030048_tx_197"; exon_id "X_47252022_47252165_-"; exonnum "48"; txlen "9373";
X	ENSEMBL114_rn	exon	47252022	47252165	0.0197089601505323	-	.	gene_id "ENSRNOG00000030048"; transcript_id "ENSRNOG00000030048_tx_198"; exon_id "X_47252022_47252165_-"; exonnum "50"; txlen "9729";
X	ENSEMBL114_rn	exon	47252022	47252165	0.0197089601505323	-	.	gene_id "ENSRNOG00000030048"; transcript_id "ENSRNOG00000030048_tx_199"; exon_id "X_47252022_47252165_-"; exonnum "47"; txlen "9278";
X	ENSEMBL114_rn	exon	47252022	47252165	0.091767164390032	-	.	gene_id "ENSRNOG00000030048"; transcript_id "ENSRNOG00000030048_tx_20"; exon_id "X_47252022_47252165_-"; exonnum "10"; txlen "1749";
X	ENSEMBL114_rn	exon	47252022	47252165	0.0197089601505323	-	.	gene_id "ENSRNOG00000030048"; transcript_id "ENSRNOG00000030048_tx_201"; exon_id "X_47252022_47252165_-"; exonnum "47"; txlen "9151";
X	ENSEMBL114_rn	exon	47252022	47252165	0.0197089601505323	-	.	gene_id "ENSRNOG00000030048"; transcript_id "ENSRNOG00000030048_tx_202"; exon_id "X_47252022_47252165_-"; exonnum "49"; txlen "9507";
X	ENSEMBL114_rn	exon	47252022	47252165	0.0197089601505323	-	.	gene_id "ENSRNOG00000030048"; transcript_id "ENSRNOG00000030048_tx_203"; exon_id "X_47252022_47252165_-"; exonnum "46"; txlen "9056";
X	ENSEMBL114_rn	exon	47252022	47252165	0.0193183277032293	-	.	gene_id "ENSRNOG00000030048"; transcript_id "ENSRNOG00000030048_tx_207"; exon_id "X_47252022_47252165_-"; exonnum "46"; txlen "7194";
X	ENSEMBL114_rn	exon	47252022	47252165	0.091767164390032	-	.	gene_id "ENSRNOG00000030048"; transcript_id "ENSRNOG00000030048_tx_21"; exon_id "X_47252022_47252165_-"; exonnum "10"; txlen "3666";
X	ENSEMBL114_rn	exon	47252022	47252165	0.0182009906722029	-	.	gene_id "ENSRNOG00000030048"; transcript_id "ENSRNOG00000030048_tx_217"; exon_id "X_47252022_47252165_-"; exonnum "49"; txlen "7811";
X	ENSEMBL114_rn	exon	47252022	47252165	0.0177086324324058	-	.	gene_id "ENSRNOG00000030048"; transcript_id "ENSRNOG00000030048_tx_222"; exon_id "X_47252022_47252165_-"; exonnum "45"; txlen "7202";
X	ENSEMBL114_rn	exon	47252022	47252165	0.0176698239028247	-	.	gene_id "ENSRNOG00000030048"; transcript_id "ENSRNOG00000030048_tx_224"; exon_id "X_47252022_47252165_-"; exonnum "50"; txlen "9582";
X	ENSEMBL114_rn	exon	47252022	47252165	0.0173153966722625	-	.	gene_id "ENSRNOG00000030048"; transcript_id "ENSRNOG00000030048_tx_227"; exon_id "X_47252022_47252165_-"; exonnum "49"; txlen "9549";
X	ENSEMBL114_rn	exon	47252022	47252165	0.0165673777187665	-	.	gene_id "ENSRNOG00000030048"; transcript_id "ENSRNOG00000030048_tx_233"; exon_id "X_47252022_47252165_-"; exonnum "50"; txlen "9796";
X	ENSEMBL114_rn	exon	47252022	47252165	0.0151674498965236	-	.	gene_id "ENSRNOG00000030048"; transcript_id "ENSRNOG00000030048_tx_238"; exon_id "X_47252022_47252165_-"; exonnum "47"; txlen "7846";
X	ENSEMBL114_rn	exon	47252022	47252165	0.0151674498965236	-	.	gene_id "ENSRNOG00000030048"; transcript_id "ENSRNOG00000030048_tx_240"; exon_id "X_47252022_47252165_-"; exonnum "49"; txlen "8202";
X	ENSEMBL114_rn	exon	47252022	47252165	0.0151674498965236	-	.	gene_id "ENSRNOG00000030048"; transcript_id "ENSRNOG00000030048_tx_245"; exon_id "X_47252022_47252165_-"; exonnum "50"; txlen "8360";
X	ENSEMBL114_rn	exon	47252022	47252165	0.0150918056298547	-	.	gene_id "ENSRNOG00000030048"; transcript_id "ENSRNOG00000030048_tx_249"; exon_id "X_47252022_47252165_-"; exonnum "17"; txlen "4523";
X	ENSEMBL114_rn	exon	47252022	47252165	0.0141850961842918	-	.	gene_id "ENSRNOG00000030048"; transcript_id "ENSRNOG00000030048_tx_256"; exon_id "X_47252022_47252165_-"; exonnum "46"; txlen "7297";
X	ENSEMBL114_rn	exon	47252022	47252165	0.0139031611341663	-	.	gene_id "ENSRNOG00000030048"; transcript_id "ENSRNOG00000030048_tx_262"; exon_id "X_47252022_47252165_-"; exonnum "47"; txlen "7508";
X	ENSEMBL114_rn	exon	47252022	47252165	0.0132625067469136	-	.	gene_id "ENSRNOG00000030048"; transcript_id "ENSRNOG00000030048_tx_271"; exon_id "X_47252022_47252165_-"; exonnum "46"; txlen "9169";
X	ENSEMBL114_rn	exon	47252022	47252165	0.0118659040251571	-	.	gene_id "ENSRNOG00000030048"; transcript_id "ENSRNOG00000030048_tx_284"; exon_id "X_47252022_47252165_-"; exonnum "49"; txlen "9393";
X	ENSEMBL114_rn	exon	47252022	47252165	0.0115790678479648	-	.	gene_id "ENSRNOG00000030048"; transcript_id "ENSRNOG00000030048_tx_286"; exon_id "X_47252022_47252165_-"; exonnum "44"; txlen "8760";
X	ENSEMBL114_rn	exon	47252022	47252165	0.0115790678479648	-	.	gene_id "ENSRNOG00000030048"; transcript_id "ENSRNOG00000030048_tx_287"; exon_id "X_47252022_47252165_-"; exonnum "47"; txlen "9313";
X	ENSEMBL114_rn	exon	47252022	47252165	0.0115790678479648	-	.	gene_id "ENSRNOG00000030048"; transcript_id "ENSRNOG00000030048_tx_288"; exon_id "X_47252022_47252165_-"; exonnum "46"; txlen "9321";
X	ENSEMBL114_rn	exon	47252022	47252165	0.0115790678479648	-	.	gene_id "ENSRNOG00000030048"; transcript_id "ENSRNOG00000030048_tx_289"; exon_id "X_47252022_47252165_-"; exonnum "46"; txlen "9066";
X	ENSEMBL114_rn	exon	47252022	47252165	0.0110265442993307	-	.	gene_id "ENSRNOG00000030048"; transcript_id "ENSRNOG00000030048_tx_293"; exon_id "X_47252022_47252165_-"; exonnum "29"; txlen "6184";
X	ENSEMBL114_rn	exon	47252022	47252165	0.0110265442993307	-	.	gene_id "ENSRNOG00000030048"; transcript_id "ENSRNOG00000030048_tx_294"; exon_id "X_47252022_47252165_-"; exonnum "30"; txlen "6406";
X	ENSEMBL114_rn	exon	47252022	47252165	0.0110265442993307	-	.	gene_id "ENSRNOG00000030048"; transcript_id "ENSRNOG00000030048_tx_295"; exon_id "X_47252022_47252165_-"; exonnum "29"; txlen "6286";
X	ENSEMBL114_rn	exon	47252022	47252165	0.0110265442993307	-	.	gene_id "ENSRNOG00000030048"; transcript_id "ENSRNOG00000030048_tx_296"; exon_id "X_47252022_47252165_-"; exonnum "30"; txlen "6508";
X	ENSEMBL114_rn	exon	47252022	47252165	0.0109009506716506	-	.	gene_id "ENSRNOG00000030048"; transcript_id "ENSRNOG00000030048_tx_297"; exon_id "X_47252022_47252165_-"; exonnum "47"; txlen "7431";
X	ENSEMBL114_rn	exon	47252022	47252165	0.00995230490443078	-	.	gene_id "ENSRNOG00000030048"; transcript_id "ENSRNOG00000030048_tx_308"; exon_id "X_47252022_47252165_-"; exonnum "43"; txlen "6743";
X	ENSEMBL114_rn	exon	47252022	47252165	0.0097419296726021	-	.	gene_id "ENSRNOG00000030048"; transcript_id "ENSRNOG00000030048_tx_322"; exon_id "X_47252022_47252165_-"; exonnum "47"; txlen "9416";
X	ENSEMBL114_rn	exon	47252022	47252165	0.0097419296726021	-	.	gene_id "ENSRNOG00000030048"; transcript_id "ENSRNOG00000030048_tx_323"; exon_id "X_47252022_47252165_-"; exonnum "46"; txlen "9271";
X	ENSEMBL114_rn	exon	47252022	47252165	0.0088716962117048	-	.	gene_id "ENSRNOG00000030048"; transcript_id "ENSRNOG00000030048_tx_332"; exon_id "X_47252022_47252165_-"; exonnum "47"; txlen "9243";
X	ENSEMBL114_rn	exon	47252022	47252165	0.0088716962117048	-	.	gene_id "ENSRNOG00000030048"; transcript_id "ENSRNOG00000030048_tx_337"; exon_id "X_47252022_47252165_-"; exonnum "49"; txlen "9472";
X	ENSEMBL114_rn	exon	47252022	47252165	0.00883496787340431	-	.	gene_id "ENSRNOG00000030048"; transcript_id "ENSRNOG00000030048_tx_338"; exon_id "X_47252022_47252165_-"; exonnum "46"; txlen "7360";
X	ENSEMBL114_rn	exon	47252022	47252165	0.00850607923824378	-	.	gene_id "ENSRNOG00000030048"; transcript_id "ENSRNOG00000030048_tx_348"; exon_id "X_47252022_47252165_-"; exonnum "47"; txlen "9303";
X	ENSEMBL114_rn	exon	47252022	47252165	0.00849254480910243	-	.	gene_id "ENSRNOG00000030048"; transcript_id "ENSRNOG00000030048_tx_349"; exon_id "X_47252022_47252165_-"; exonnum "49"; txlen "7736";
X	ENSEMBL114_rn	exon	47252022	47252165	0.00779910026834021	-	.	gene_id "ENSRNOG00000030048"; transcript_id "ENSRNOG00000030048_tx_358"; exon_id "X_47252022_47252165_-"; exonnum "17"; txlen "4721";
X	ENSEMBL114_rn	exon	47252022	47252165	0.00680360895683296	-	.	gene_id "ENSRNOG00000030048"; transcript_id "ENSRNOG00000030048_tx_378"; exon_id "X_47252022_47252165_-"; exonnum "15"; txlen "2381";
X	ENSEMBL114_rn	exon	47252022	47252165	0.0481158296698066	-	.	gene_id "ENSRNOG00000030048"; transcript_id "ENSRNOG00000030048_tx_40"; exon_id "X_47252022_47252165_-"; exonnum "48"; txlen "9412";
X	ENSEMBL114_rn	exon	47252022	47252165	0.0481158296698066	-	.	gene_id "ENSRNOG00000030048"; transcript_id "ENSRNOG00000030048_tx_41"; exon_id "X_47252022_47252165_-"; exonnum "49"; txlen "9634";
X	ENSEMBL114_rn	exon	47252022	47252165	0.0481158296698066	-	.	gene_id "ENSRNOG00000030048"; transcript_id "ENSRNOG00000030048_tx_42"; exon_id "X_47252022_47252165_-"; exonnum "49"; txlen "9570";
X	ENSEMBL114_rn	exon	47252022	47252165	0.0481158296698066	-	.	gene_id "ENSRNOG00000030048"; transcript_id "ENSRNOG00000030048_tx_43"; exon_id "X_47252022_47252165_-"; exonnum "50"; txlen "9792";
X	ENSEMBL114_rn	exon	47252022	47252165	0.0481158296698066	-	.	gene_id "ENSRNOG00000030048"; transcript_id "ENSRNOG00000030048_tx_44"; exon_id "X_47252022_47252165_-"; exonnum "48"; txlen "9514";
X	ENSEMBL114_rn	exon	47252022	47252165	0.0481158296698066	-	.	gene_id "ENSRNOG00000030048"; transcript_id "ENSRNOG00000030048_tx_45"; exon_id "X_47252022_47252165_-"; exonnum "49"; txlen "9736";
X	ENSEMBL114_rn	exon	47252022	47252165	0.0481158296698066	-	.	gene_id "ENSRNOG00000030048"; transcript_id "ENSRNOG00000030048_tx_46"; exon_id "X_47252022_47252165_-"; exonnum "49"; txlen "9672";
X	ENSEMBL114_rn	exon	47252022	47252165	0.0481158296698066	-	.	gene_id "ENSRNOG00000030048"; transcript_id "ENSRNOG00000030048_tx_47"; exon_id "X_47252022_47252165_-"; exonnum "50"; txlen "9894";
X	ENSEMBL114_rn	exon	47252022	47252165	0.0428293189439235	-	.	gene_id "ENSRNOG00000030048"; transcript_id "ENSRNOG00000030048_tx_64"; exon_id "X_47252022_47252165_-"; exonnum "49"; txlen "9571";
X	ensembl	exon	47253454	47253650	0	-	.	gene_id "ENSRNOG00000030048"; gene_version "6"; transcript_id "ENSRNOT00000058456"; transcript_version "5"; exon_number "47"; gene_name "Cfap47"; gene_source "ensembl"; gene_biotype "protein_coding"; transcript_name "Cfap47-202"; transcript_source "ensembl"; transcript_biotype "protein_coding"; exon_id "ENSRNOE00000396142"; exon_version "2";
X	ensembl	CDS	47253454	47253650	0	-	2	gene_id "ENSRNOG00000030048"; gene_version "6"; transcript_id "ENSRNOT00000058456"; transcript_version "5"; exon_number "47"; gene_name "Cfap47"; gene_source "ensembl"; gene_biotype "protein_coding"; transcript_name "Cfap47-202"; transcript_source "ensembl"; transcript_biotype "protein_coding"; protein_id "ENSRNOP00000055256"; protein_version "5";
X	ensembl	exon	47253454	47253650	0	-	.	gene_id "ENSRNOG00000030048"; gene_version "6"; transcript_id "ENSRNOT00000173569"; transcript_version "1"; exon_number "47"; gene_name "Cfap47"; gene_source "ensembl"; gene_biotype "protein_coding"; transcript_name "Cfap47-206"; transcript_source "ensembl"; transcript_biotype "protein_coding"; exon_id "ENSRNOE00000396142"; exon_version "2"; tag "Ensembl_canonical";
X	ensembl	CDS	47253454	47253650	0	-	2	gene_id "ENSRNOG00000030048"; gene_version "6"; transcript_id "ENSRNOT00000173569"; transcript_version "1"; exon_number "47"; gene_name "Cfap47"; gene_source "ensembl"; gene_biotype "protein_coding"; transcript_name "Cfap47-206"; transcript_source "ensembl"; transcript_biotype "protein_coding"; protein_id "ENSRNOP00000110854"; protein_version "1"; tag "Ensembl_canonical";
X	ensembl	exon	47253454	47253650	0	-	.	gene_id "ENSRNOG00000030048"; gene_version "6"; transcript_id "ENSRNOT00000131665"; transcript_version "1"; exon_number "46"; gene_name "Cfap47"; gene_source "ensembl"; gene_biotype "protein_coding"; transcript_name "Cfap47-204"; transcript_source "ensembl"; transcript_biotype "protein_coding"; exon_id "ENSRNOE00000396142"; exon_version "2";
X	ensembl	CDS	47253454	47253650	0	-	2	gene_id "ENSRNOG00000030048"; gene_version "6"; transcript_id "ENSRNOT00000131665"; transcript_version "1"; exon_number "46"; gene_name "Cfap47"; gene_source "ensembl"; gene_biotype "protein_coding"; transcript_name "Cfap47-204"; transcript_source "ensembl"; transcript_biotype "protein_coding"; protein_id "ENSRNOP00000105714"; protein_version "1";
X	ensembl	exon	47253454	47253650	0	-	.	gene_id "ENSRNOG00000030048"; gene_version "6"; transcript_id "ENSRNOT00000115495"; transcript_version "2"; exon_number "47"; gene_name "Cfap47"; gene_source "ensembl"; gene_biotype "protein_coding"; transcript_name "Cfap47-203"; transcript_source "ensembl"; transcript_biotype "protein_coding"; exon_id "ENSRNOE00000396142"; exon_version "2";
X	ensembl	CDS	47253454	47253650	0	-	2	gene_id "ENSRNOG00000030048"; gene_version "6"; transcript_id "ENSRNOT00000115495"; transcript_version "2"; exon_number "47"; gene_name "Cfap47"; gene_source "ensembl"; gene_biotype "protein_coding"; transcript_name "Cfap47-203"; transcript_source "ensembl"; transcript_biotype "protein_coding"; protein_id "ENSRNOP00000090800"; protein_version "2";
X	ensembl	exon	47253454	47253650	0	-	.	gene_id "ENSRNOG00000030048"; gene_version "6"; transcript_id "ENSRNOT00000169682"; transcript_version "1"; exon_number "48"; gene_name "Cfap47"; gene_source "ensembl"; gene_biotype "protein_coding"; transcript_name "Cfap47-205"; transcript_source "ensembl"; transcript_biotype "protein_coding"; exon_id "ENSRNOE00000396142"; exon_version "2";
X	ensembl	CDS	47253454	47253650	0	-	2	gene_id "ENSRNOG00000030048"; gene_version "6"; transcript_id "ENSRNOT00000169682"; transcript_version "1"; exon_number "48"; gene_name "Cfap47"; gene_source "ensembl"; gene_biotype "protein_coding"; transcript_name "Cfap47-205"; transcript_source "ensembl"; transcript_biotype "protein_coding"; protein_id "ENSRNOP00000101079"; protein_version "1";
X	ENSEMBL114_rn	exon	47253454	47253650	0.0323511249333616	-	.	gene_id "ENSRNOG00000030048"; transcript_id "ENSRNOG00000030048_tx_118"; exon_id "X_47253454_47253650_-"; exonnum "46"; txlen "9215";
X	ENSEMBL114_rn	exon	47253454	47253650	0.0312315748517191	-	.	gene_id "ENSRNOG00000030048"; transcript_id "ENSRNOG00000030048_tx_124"; exon_id "X_47253454_47253650_-"; exonnum "47"; txlen "7653";
X	ENSEMBL114_rn	exon	47253454	47253650	0.0299501850212732	-	.	gene_id "ENSRNOG00000030048"; transcript_id "ENSRNOG00000030048_tx_133"; exon_id "X_47253454_47253650_-"; exonnum "48"; txlen "9606";
X	ENSEMBL114_rn	exon	47253454	47253650	0.0261870928839673	-	.	gene_id "ENSRNOG00000030048"; transcript_id "ENSRNOG00000030048_tx_138"; exon_id "X_47253454_47253650_-"; exonnum "49"; txlen "9694";
X	ENSEMBL114_rn	exon	47253454	47253650	0.0249646828573409	-	.	gene_id "ENSRNOG00000030048"; transcript_id "ENSRNOG00000030048_tx_145"; exon_id "X_47253454_47253650_-"; exonnum "47"; txlen "9472";
X	ENSEMBL114_rn	exon	47253454	47253650	0.0249646828573409	-	.	gene_id "ENSRNOG00000030048"; transcript_id "ENSRNOG00000030048_tx_146"; exon_id "X_47253454_47253650_-"; exonnum "46"; txlen "9377";
X	ENSEMBL114_rn	exon	47253454	47253650	0.0249646828573409	-	.	gene_id "ENSRNOG00000030048"; transcript_id "ENSRNOG00000030048_tx_147"; exon_id "X_47253454_47253650_-"; exonnum "46"; txlen "9250";
X	ENSEMBL114_rn	exon	47253454	47253650	0.0249646828573409	-	.	gene_id "ENSRNOG00000030048"; transcript_id "ENSRNOG00000030048_tx_148"; exon_id "X_47253454_47253650_-"; exonnum "45"; txlen "9155";
X	ENSEMBL114_rn	exon	47253454	47253650	0.0236580764221474	-	.	gene_id "ENSRNOG00000030048"; transcript_id "ENSRNOG00000030048_tx_152"; exon_id "X_47253454_47253650_-"; exonnum "50"; txlen "9852";
X	ENSEMBL114_rn	exon	47253454	47253650	0.0236580764221474	-	.	gene_id "ENSRNOG00000030048"; transcript_id "ENSRNOG00000030048_tx_153"; exon_id "X_47253454_47253650_-"; exonnum "50"; txlen "9954";
X	ENSEMBL114_rn	exon	47253454	47253650	0.0232295372248438	-	.	gene_id "ENSRNOG00000030048"; transcript_id "ENSRNOG00000030048_tx_154"; exon_id "X_47253454_47253650_-"; exonnum "47"; txlen "9349";
X	ENSEMBL114_rn	exon	47253454	47253650	0.111086567419512	-	.	gene_id "ENSRNOG00000030048"; transcript_id "ENSRNOG00000030048_tx_17"; exon_id "X_47253454_47253650_-"; exonnum "47"; txlen "7670";
X	ENSEMBL114_rn	exon	47253454	47253650	0.0200851470862086	-	.	gene_id "ENSRNOG00000030048"; transcript_id "ENSRNOG00000030048_tx_188"; exon_id "X_47253454_47253650_-"; exonnum "47"; txlen "9550";
X	ENSEMBL114_rn	exon	47253454	47253650	0.0197357810124804	-	.	gene_id "ENSRNOG00000030048"; transcript_id "ENSRNOG00000030048_tx_191"; exon_id "X_47253454_47253650_-"; exonnum "47"; txlen "9338";
X	ENSEMBL114_rn	exon	47253454	47253650	0.0197357810124804	-	.	gene_id "ENSRNOG00000030048"; transcript_id "ENSRNOG00000030048_tx_192"; exon_id "X_47253454_47253650_-"; exonnum "47"; txlen "9235";
X	ENSEMBL114_rn	exon	47253454	47253650	0.0197089601505323	-	.	gene_id "ENSRNOG00000030048"; transcript_id "ENSRNOG00000030048_tx_193"; exon_id "X_47253454_47253650_-"; exonnum "45"; txlen "9120";
X	ENSEMBL114_rn	exon	47253454	47253650	0.0197089601505323	-	.	gene_id "ENSRNOG00000030048"; transcript_id "ENSRNOG00000030048_tx_194"; exon_id "X_47253454_47253650_-"; exonnum "45"; txlen "8993";
X	ENSEMBL114_rn	exon	47253454	47253650	0.0197089601505323	-	.	gene_id "ENSRNOG00000030048"; transcript_id "ENSRNOG00000030048_tx_196"; exon_id "X_47253454_47253650_-"; exonnum "44"; txlen "8898";
X	ENSEMBL114_rn	exon	47253454	47253650	0.0197089601505323	-	.	gene_id "ENSRNOG00000030048"; transcript_id "ENSRNOG00000030048_tx_197"; exon_id "X_47253454_47253650_-"; exonnum "47"; txlen "9373";
X	ENSEMBL114_rn	exon	47253454	47253650	0.0197089601505323	-	.	gene_id "ENSRNOG00000030048"; transcript_id "ENSRNOG00000030048_tx_198"; exon_id "X_47253454_47253650_-"; exonnum "49"; txlen "9729";
X	ENSEMBL114_rn	exon	47253454	47253650	0.0197089601505323	-	.	gene_id "ENSRNOG00000030048"; transcript_id "ENSRNOG00000030048_tx_199"; exon_id "X_47253454_47253650_-"; exonnum "46"; txlen "9278";
X	ENSEMBL114_rn	exon	47253454	47253650	0.091767164390032	-	.	gene_id "ENSRNOG00000030048"; transcript_id "ENSRNOG00000030048_tx_20"; exon_id "X_47253454_47253650_-"; exonnum "9"; txlen "1749";
X	ENSEMBL114_rn	exon	47253454	47253650	0.0197089601505323	-	.	gene_id "ENSRNOG00000030048"; transcript_id "ENSRNOG00000030048_tx_201"; exon_id "X_47253454_47253650_-"; exonnum "46"; txlen "9151";
X	ENSEMBL114_rn	exon	47253454	47253650	0.0197089601505323	-	.	gene_id "ENSRNOG00000030048"; transcript_id "ENSRNOG00000030048_tx_202"; exon_id "X_47253454_47253650_-"; exonnum "48"; txlen "9507";
X	ENSEMBL114_rn	exon	47253454	47253650	0.0197089601505323	-	.	gene_id "ENSRNOG00000030048"; transcript_id "ENSRNOG00000030048_tx_203"; exon_id "X_47253454_47253650_-"; exonnum "45"; txlen "9056";
X	ENSEMBL114_rn	exon	47253454	47253650	0.0193183277032293	-	.	gene_id "ENSRNOG00000030048"; transcript_id "ENSRNOG00000030048_tx_207"; exon_id "X_47253454_47253650_-"; exonnum "45"; txlen "7194";
X	ENSEMBL114_rn	exon	47253454	47253650	0.091767164390032	-	.	gene_id "ENSRNOG00000030048"; transcript_id "ENSRNOG00000030048_tx_21"; exon_id "X_47253454_47253650_-"; exonnum "9"; txlen "3666";
X	ENSEMBL114_rn	exon	47253454	47253650	0.0182009906722029	-	.	gene_id "ENSRNOG00000030048"; transcript_id "ENSRNOG00000030048_tx_217"; exon_id "X_47253454_47253650_-"; exonnum "48"; txlen "7811";
X	ENSEMBL114_rn	exon	47253454	47253650	0.0177086324324058	-	.	gene_id "ENSRNOG00000030048"; transcript_id "ENSRNOG00000030048_tx_222"; exon_id "X_47253454_47253650_-"; exonnum "44"; txlen "7202";
X	ENSEMBL114_rn	exon	47253454	47253650	0.0176698239028247	-	.	gene_id "ENSRNOG00000030048"; transcript_id "ENSRNOG00000030048_tx_224"; exon_id "X_47253454_47253650_-"; exonnum "49"; txlen "9582";
X	ENSEMBL114_rn	exon	47253454	47253650	0.0173153966722625	-	.	gene_id "ENSRNOG00000030048"; transcript_id "ENSRNOG00000030048_tx_227"; exon_id "X_47253454_47253650_-"; exonnum "48"; txlen "9549";
X	ENSEMBL114_rn	exon	47253454	47253650	0.0165673777187665	-	.	gene_id "ENSRNOG00000030048"; transcript_id "ENSRNOG00000030048_tx_233"; exon_id "X_47253454_47253650_-"; exonnum "49"; txlen "9796";
X	ENSEMBL114_rn	exon	47253454	47253650	0.0151674498965236	-	.	gene_id "ENSRNOG00000030048"; transcript_id "ENSRNOG00000030048_tx_238"; exon_id "X_47253454_47253650_-"; exonnum "46"; txlen "7846";
X	ENSEMBL114_rn	exon	47253454	47253650	0.0151674498965236	-	.	gene_id "ENSRNOG00000030048"; transcript_id "ENSRNOG00000030048_tx_240"; exon_id "X_47253454_47253650_-"; exonnum "48"; txlen "8202";
X	ENSEMBL114_rn	exon	47253454	47253650	0.0151674498965236	-	.	gene_id "ENSRNOG00000030048"; transcript_id "ENSRNOG00000030048_tx_245"; exon_id "X_47253454_47253650_-"; exonnum "49"; txlen "8360";
X	ENSEMBL114_rn	exon	47253454	47253650	0.0150918056298547	-	.	gene_id "ENSRNOG00000030048"; transcript_id "ENSRNOG00000030048_tx_249"; exon_id "X_47253454_47253650_-"; exonnum "16"; txlen "4523";
X	ENSEMBL114_rn	exon	47253454	47253650	0.0141850961842918	-	.	gene_id "ENSRNOG00000030048"; transcript_id "ENSRNOG00000030048_tx_256"; exon_id "X_47253454_47253650_-"; exonnum "45"; txlen "7297";
X	ENSEMBL114_rn	exon	47253454	47253650	0.0139031611341663	-	.	gene_id "ENSRNOG00000030048"; transcript_id "ENSRNOG00000030048_tx_262"; exon_id "X_47253454_47253650_-"; exonnum "46"; txlen "7508";
X	ENSEMBL114_rn	exon	47253454	47253650	0.0132625067469136	-	.	gene_id "ENSRNOG00000030048"; transcript_id "ENSRNOG00000030048_tx_271"; exon_id "X_47253454_47253650_-"; exonnum "45"; txlen "9169";
X	ENSEMBL114_rn	exon	47253454	47253650	0.0118659040251571	-	.	gene_id "ENSRNOG00000030048"; transcript_id "ENSRNOG00000030048_tx_284"; exon_id "X_47253454_47253650_-"; exonnum "48"; txlen "9393";
X	ENSEMBL114_rn	exon	47253454	47253650	0.0115790678479648	-	.	gene_id "ENSRNOG00000030048"; transcript_id "ENSRNOG00000030048_tx_286"; exon_id "X_47253454_47253650_-"; exonnum "43"; txlen "8760";
X	ENSEMBL114_rn	exon	47253454	47253650	0.0115790678479648	-	.	gene_id "ENSRNOG00000030048"; transcript_id "ENSRNOG00000030048_tx_287"; exon_id "X_47253454_47253650_-"; exonnum "46"; txlen "9313";
X	ENSEMBL114_rn	exon	47253454	47253650	0.0115790678479648	-	.	gene_id "ENSRNOG00000030048"; transcript_id "ENSRNOG00000030048_tx_288"; exon_id "X_47253454_47253650_-"; exonnum "45"; txlen "9321";
X	ENSEMBL114_rn	exon	47253454	47253650	0.0115790678479648	-	.	gene_id "ENSRNOG00000030048"; transcript_id "ENSRNOG00000030048_tx_289"; exon_id "X_47253454_47253650_-"; exonnum "45"; txlen "9066";
X	ENSEMBL114_rn	exon	47253454	47253650	0.0110265442993307	-	.	gene_id "ENSRNOG00000030048"; transcript_id "ENSRNOG00000030048_tx_293"; exon_id "X_47253454_47253650_-"; exonnum "28"; txlen "6184";
X	ENSEMBL114_rn	exon	47253454	47253650	0.0110265442993307	-	.	gene_id "ENSRNOG00000030048"; transcript_id "ENSRNOG00000030048_tx_294"; exon_id "X_47253454_47253650_-"; exonnum "29"; txlen "6406";
X	ENSEMBL114_rn	exon	47253454	47253650	0.0110265442993307	-	.	gene_id "ENSRNOG00000030048"; transcript_id "ENSRNOG00000030048_tx_295"; exon_id "X_47253454_47253650_-"; exonnum "28"; txlen "6286";
X	ENSEMBL114_rn	exon	47253454	47253650	0.0110265442993307	-	.	gene_id "ENSRNOG00000030048"; transcript_id "ENSRNOG00000030048_tx_296"; exon_id "X_47253454_47253650_-"; exonnum "29"; txlen "6508";
X	ENSEMBL114_rn	exon	47253454	47253650	0.0109009506716506	-	.	gene_id "ENSRNOG00000030048"; transcript_id "ENSRNOG00000030048_tx_297"; exon_id "X_47253454_47253650_-"; exonnum "46"; txlen "7431";
X	ENSEMBL114_rn	exon	47253454	47253650	0.00995230490443078	-	.	gene_id "ENSRNOG00000030048"; transcript_id "ENSRNOG00000030048_tx_308"; exon_id "X_47253454_47253650_-"; exonnum "42"; txlen "6743";
X	ENSEMBL114_rn	exon	47253454	47253650	0.0097419296726021	-	.	gene_id "ENSRNOG00000030048"; transcript_id "ENSRNOG00000030048_tx_322"; exon_id "X_47253454_47253650_-"; exonnum "46"; txlen "9416";
X	ENSEMBL114_rn	exon	47253454	47253650	0.0097419296726021	-	.	gene_id "ENSRNOG00000030048"; transcript_id "ENSRNOG00000030048_tx_323"; exon_id "X_47253454_47253650_-"; exonnum "45"; txlen "9271";
X	ENSEMBL114_rn	exon	47253454	47253650	0.0088716962117048	-	.	gene_id "ENSRNOG00000030048"; transcript_id "ENSRNOG00000030048_tx_332"; exon_id "X_47253454_47253650_-"; exonnum "46"; txlen "9243";
X	ENSEMBL114_rn	exon	47253454	47253650	0.0088716962117048	-	.	gene_id "ENSRNOG00000030048"; transcript_id "ENSRNOG00000030048_tx_337"; exon_id "X_47253454_47253650_-"; exonnum "48"; txlen "9472";
X	ENSEMBL114_rn	exon	47253454	47253650	0.00883496787340431	-	.	gene_id "ENSRNOG00000030048"; transcript_id "ENSRNOG00000030048_tx_338"; exon_id "X_47253454_47253650_-"; exonnum "45"; txlen "7360";
X	ENSEMBL114_rn	exon	47253454	47253650	0.00850607923824378	-	.	gene_id "ENSRNOG00000030048"; transcript_id "ENSRNOG00000030048_tx_348"; exon_id "X_47253454_47253650_-"; exonnum "46"; txlen "9303";
X	ENSEMBL114_rn	exon	47253454	47253650	0.00849254480910243	-	.	gene_id "ENSRNOG00000030048"; transcript_id "ENSRNOG00000030048_tx_349"; exon_id "X_47253454_47253650_-"; exonnum "48"; txlen "7736";
X	ENSEMBL114_rn	exon	47253454	47253650	0.00779910026834021	-	.	gene_id "ENSRNOG00000030048"; transcript_id "ENSRNOG00000030048_tx_358"; exon_id "X_47253454_47253650_-"; exonnum "16"; txlen "4721";
X	ENSEMBL114_rn	exon	47253454	47253650	0.00680360895683296	-	.	gene_id "ENSRNOG00000030048"; transcript_id "ENSRNOG00000030048_tx_378"; exon_id "X_47253454_47253650_-"; exonnum "14"; txlen "2381";
X	ENSEMBL114_rn	exon	47253454	47253650	0.0481158296698066	-	.	gene_id "ENSRNOG00000030048"; transcript_id "ENSRNOG00000030048_tx_40"; exon_id "X_47253454_47253650_-"; exonnum "47"; txlen "9412";
X	ENSEMBL114_rn	exon	47253454	47253650	0.0481158296698066	-	.	gene_id "ENSRNOG00000030048"; transcript_id "ENSRNOG00000030048_tx_41"; exon_id "X_47253454_47253650_-"; exonnum "48"; txlen "9634";
X	ENSEMBL114_rn	exon	47253454	47253650	0.0481158296698066	-	.	gene_id "ENSRNOG00000030048"; transcript_id "ENSRNOG00000030048_tx_42"; exon_id "X_47253454_47253650_-"; exonnum "48"; txlen "9570";
X	ENSEMBL114_rn	exon	47253454	47253650	0.0481158296698066	-	.	gene_id "ENSRNOG00000030048"; transcript_id "ENSRNOG00000030048_tx_43"; exon_id "X_47253454_47253650_-"; exonnum "49"; txlen "9792";
X	ENSEMBL114_rn	exon	47253454	47253650	0.0481158296698066	-	.	gene_id "ENSRNOG00000030048"; transcript_id "ENSRNOG00000030048_tx_44"; exon_id "X_47253454_47253650_-"; exonnum "47"; txlen "9514";
X	ENSEMBL114_rn	exon	47253454	47253650	0.0481158296698066	-	.	gene_id "ENSRNOG00000030048"; transcript_id "ENSRNOG00000030048_tx_45"; exon_id "X_47253454_47253650_-"; exonnum "48"; txlen "9736";
X	ENSEMBL114_rn	exon	47253454	47253650	0.0481158296698066	-	.	gene_id "ENSRNOG00000030048"; transcript_id "ENSRNOG00000030048_tx_46"; exon_id "X_47253454_47253650_-"; exonnum "48"; txlen "9672";
X	ENSEMBL114_rn	exon	47253454	47253650	0.0481158296698066	-	.	gene_id "ENSRNOG00000030048"; transcript_id "ENSRNOG00000030048_tx_47"; exon_id "X_47253454_47253650_-"; exonnum "49"; txlen "9894";
X	ENSEMBL114_rn	exon	47253454	47253650	0.0428293189439235	-	.	gene_id "ENSRNOG00000030048"; transcript_id "ENSRNOG00000030048_tx_64"; exon_id "X_47253454_47253650_-"; exonnum "48"; txlen "9571";
X	ensembl	exon	47257407	47257448	0	-	.	gene_id "ENSRNOG00000030048"; gene_version "6"; transcript_id "ENSRNOT00000058456"; transcript_version "5"; exon_number "46"; gene_name "Cfap47"; gene_source "ensembl"; gene_biotype "protein_coding"; transcript_name "Cfap47-202"; transcript_source "ensembl"; transcript_biotype "protein_coding"; exon_id "ENSRNOE00000660136"; exon_version "1";
X	ensembl	CDS	47257407	47257448	0	-	2	gene_id "ENSRNOG00000030048"; gene_version "6"; transcript_id "ENSRNOT00000058456"; transcript_version "5"; exon_number "46"; gene_name "Cfap47"; gene_source "ensembl"; gene_biotype "protein_coding"; transcript_name "Cfap47-202"; transcript_source "ensembl"; transcript_biotype "protein_coding"; protein_id "ENSRNOP00000055256"; protein_version "5";
X	ensembl	exon	47257407	47257448	0	-	.	gene_id "ENSRNOG00000030048"; gene_version "6"; transcript_id "ENSRNOT00000173569"; transcript_version "1"; exon_number "46"; gene_name "Cfap47"; gene_source "ensembl"; gene_biotype "protein_coding"; transcript_name "Cfap47-206"; transcript_source "ensembl"; transcript_biotype "protein_coding"; exon_id "ENSRNOE00000660136"; exon_version "1"; tag "Ensembl_canonical";
X	ensembl	CDS	47257407	47257448	0	-	2	gene_id "ENSRNOG00000030048"; gene_version "6"; transcript_id "ENSRNOT00000173569"; transcript_version "1"; exon_number "46"; gene_name "Cfap47"; gene_source "ensembl"; gene_biotype "protein_coding"; transcript_name "Cfap47-206"; transcript_source "ensembl"; transcript_biotype "protein_coding"; protein_id "ENSRNOP00000110854"; protein_version "1"; tag "Ensembl_canonical";
X	ensembl	exon	47257407	47257448	0	-	.	gene_id "ENSRNOG00000030048"; gene_version "6"; transcript_id "ENSRNOT00000131665"; transcript_version "1"; exon_number "45"; gene_name "Cfap47"; gene_source "ensembl"; gene_biotype "protein_coding"; transcript_name "Cfap47-204"; transcript_source "ensembl"; transcript_biotype "protein_coding"; exon_id "ENSRNOE00000660136"; exon_version "1";
X	ensembl	CDS	47257407	47257448	0	-	2	gene_id "ENSRNOG00000030048"; gene_version "6"; transcript_id "ENSRNOT00000131665"; transcript_version "1"; exon_number "45"; gene_name "Cfap47"; gene_source "ensembl"; gene_biotype "protein_coding"; transcript_name "Cfap47-204"; transcript_source "ensembl"; transcript_biotype "protein_coding"; protein_id "ENSRNOP00000105714"; protein_version "1";
X	ensembl	exon	47257407	47257448	0	-	.	gene_id "ENSRNOG00000030048"; gene_version "6"; transcript_id "ENSRNOT00000115495"; transcript_version "2"; exon_number "46"; gene_name "Cfap47"; gene_source "ensembl"; gene_biotype "protein_coding"; transcript_name "Cfap47-203"; transcript_source "ensembl"; transcript_biotype "protein_coding"; exon_id "ENSRNOE00000660136"; exon_version "1";
X	ensembl	CDS	47257407	47257448	0	-	2	gene_id "ENSRNOG00000030048"; gene_version "6"; transcript_id "ENSRNOT00000115495"; transcript_version "2"; exon_number "46"; gene_name "Cfap47"; gene_source "ensembl"; gene_biotype "protein_coding"; transcript_name "Cfap47-203"; transcript_source "ensembl"; transcript_biotype "protein_coding"; protein_id "ENSRNOP00000090800"; protein_version "2";
X	ensembl	exon	47257407	47257448	0	-	.	gene_id "ENSRNOG00000030048"; gene_version "6"; transcript_id "ENSRNOT00000169682"; transcript_version "1"; exon_number "47"; gene_name "Cfap47"; gene_source "ensembl"; gene_biotype "protein_coding"; transcript_name "Cfap47-205"; transcript_source "ensembl"; transcript_biotype "protein_coding"; exon_id "ENSRNOE00000660136"; exon_version "1";
X	ensembl	CDS	47257407	47257448	0	-	2	gene_id "ENSRNOG00000030048"; gene_version "6"; transcript_id "ENSRNOT00000169682"; transcript_version "1"; exon_number "47"; gene_name "Cfap47"; gene_source "ensembl"; gene_biotype "protein_coding"; transcript_name "Cfap47-205"; transcript_source "ensembl"; transcript_biotype "protein_coding"; protein_id "ENSRNOP00000101079"; protein_version "1";
X	ENSEMBL114_rn	exon	47257407	47257448	0.0323511249333616	-	.	gene_id "ENSRNOG00000030048"; transcript_id "ENSRNOG00000030048_tx_118"; exon_id "X_47257407_47257448_-"; exonnum "45"; txlen "9215";
X	ENSEMBL114_rn	exon	47257407	47257448	0.0312315748517191	-	.	gene_id "ENSRNOG00000030048"; transcript_id "ENSRNOG00000030048_tx_124"; exon_id "X_47257407_47257448_-"; exonnum "46"; txlen "7653";
X	ENSEMBL114_rn	exon	47257407	47257448	0.0299501850212732	-	.	gene_id "ENSRNOG00000030048"; transcript_id "ENSRNOG00000030048_tx_133"; exon_id "X_47257407_47257448_-"; exonnum "47"; txlen "9606";
X	ENSEMBL114_rn	exon	47257407	47257448	0.0261870928839673	-	.	gene_id "ENSRNOG00000030048"; transcript_id "ENSRNOG00000030048_tx_138"; exon_id "X_47257407_47257448_-"; exonnum "48"; txlen "9694";
X	ENSEMBL114_rn	exon	47257407	47257448	0.0249646828573409	-	.	gene_id "ENSRNOG00000030048"; transcript_id "ENSRNOG00000030048_tx_145"; exon_id "X_47257407_47257448_-"; exonnum "46"; txlen "9472";
X	ENSEMBL114_rn	exon	47257407	47257448	0.0249646828573409	-	.	gene_id "ENSRNOG00000030048"; transcript_id "ENSRNOG00000030048_tx_146"; exon_id "X_47257407_47257448_-"; exonnum "45"; txlen "9377";
X	ENSEMBL114_rn	exon	47257407	47257448	0.0249646828573409	-	.	gene_id "ENSRNOG00000030048"; transcript_id "ENSRNOG00000030048_tx_147"; exon_id "X_47257407_47257448_-"; exonnum "45"; txlen "9250";
X	ENSEMBL114_rn	exon	47257407	47257448	0.0249646828573409	-	.	gene_id "ENSRNOG00000030048"; transcript_id "ENSRNOG00000030048_tx_148"; exon_id "X_47257407_47257448_-"; exonnum "44"; txlen "9155";
X	ENSEMBL114_rn	exon	47257407	47257448	0.0236580764221474	-	.	gene_id "ENSRNOG00000030048"; transcript_id "ENSRNOG00000030048_tx_152"; exon_id "X_47257407_47257448_-"; exonnum "49"; txlen "9852";
X	ENSEMBL114_rn	exon	47257407	47257448	0.0236580764221474	-	.	gene_id "ENSRNOG00000030048"; transcript_id "ENSRNOG00000030048_tx_153"; exon_id "X_47257407_47257448_-"; exonnum "49"; txlen "9954";
X	ENSEMBL114_rn	exon	47257407	47257448	0.0232295372248438	-	.	gene_id "ENSRNOG00000030048"; transcript_id "ENSRNOG00000030048_tx_154"; exon_id "X_47257407_47257448_-"; exonnum "46"; txlen "9349";
X	ENSEMBL114_rn	exon	47257407	47257448	0.111086567419512	-	.	gene_id "ENSRNOG00000030048"; transcript_id "ENSRNOG00000030048_tx_17"; exon_id "X_47257407_47257448_-"; exonnum "46"; txlen "7670";
X	ENSEMBL114_rn	exon	47257407	47257448	0.0200851470862086	-	.	gene_id "ENSRNOG00000030048"; transcript_id "ENSRNOG00000030048_tx_188"; exon_id "X_47257407_47257448_-"; exonnum "46"; txlen "9550";
X	ENSEMBL114_rn	exon	47257407	47257448	0.0197357810124804	-	.	gene_id "ENSRNOG00000030048"; transcript_id "ENSRNOG00000030048_tx_191"; exon_id "X_47257407_47257448_-"; exonnum "46"; txlen "9338";
X	ENSEMBL114_rn	exon	47257407	47257448	0.0197357810124804	-	.	gene_id "ENSRNOG00000030048"; transcript_id "ENSRNOG00000030048_tx_192"; exon_id "X_47257407_47257448_-"; exonnum "46"; txlen "9235";
X	ENSEMBL114_rn	exon	47257407	47257448	0.0197089601505323	-	.	gene_id "ENSRNOG00000030048"; transcript_id "ENSRNOG00000030048_tx_193"; exon_id "X_47257407_47257448_-"; exonnum "44"; txlen "9120";
X	ENSEMBL114_rn	exon	47257407	47257448	0.0197089601505323	-	.	gene_id "ENSRNOG00000030048"; transcript_id "ENSRNOG00000030048_tx_194"; exon_id "X_47257407_47257448_-"; exonnum "44"; txlen "8993";
X	ENSEMBL114_rn	exon	47257407	47257448	0.0197089601505323	-	.	gene_id "ENSRNOG00000030048"; transcript_id "ENSRNOG00000030048_tx_196"; exon_id "X_47257407_47257448_-"; exonnum "43"; txlen "8898";
X	ENSEMBL114_rn	exon	47257407	47257448	0.0197089601505323	-	.	gene_id "ENSRNOG00000030048"; transcript_id "ENSRNOG00000030048_tx_197"; exon_id "X_47257407_47257448_-"; exonnum "46"; txlen "9373";
X	ENSEMBL114_rn	exon	47257407	47257448	0.0197089601505323	-	.	gene_id "ENSRNOG00000030048"; transcript_id "ENSRNOG00000030048_tx_198"; exon_id "X_47257407_47257448_-"; exonnum "48"; txlen "9729";
X	ENSEMBL114_rn	exon	47257407	47257448	0.0197089601505323	-	.	gene_id "ENSRNOG00000030048"; transcript_id "ENSRNOG00000030048_tx_199"; exon_id "X_47257407_47257448_-"; exonnum "45"; txlen "9278";
X	ENSEMBL114_rn	exon	47257407	47257448	0.091767164390032	-	.	gene_id "ENSRNOG00000030048"; transcript_id "ENSRNOG00000030048_tx_20"; exon_id "X_47257407_47257448_-"; exonnum "8"; txlen "1749";
X	ENSEMBL114_rn	exon	47257407	47257448	0.0197089601505323	-	.	gene_id "ENSRNOG00000030048"; transcript_id "ENSRNOG00000030048_tx_201"; exon_id "X_47257407_47257448_-"; exonnum "45"; txlen "9151";
X	ENSEMBL114_rn	exon	47257407	47257448	0.0197089601505323	-	.	gene_id "ENSRNOG00000030048"; transcript_id "ENSRNOG00000030048_tx_202"; exon_id "X_47257407_47257448_-"; exonnum "47"; txlen "9507";
X	ENSEMBL114_rn	exon	47257407	47257448	0.0197089601505323	-	.	gene_id "ENSRNOG00000030048"; transcript_id "ENSRNOG00000030048_tx_203"; exon_id "X_47257407_47257448_-"; exonnum "44"; txlen "9056";
X	ENSEMBL114_rn	exon	47257407	47257448	0.0193183277032293	-	.	gene_id "ENSRNOG00000030048"; transcript_id "ENSRNOG00000030048_tx_207"; exon_id "X_47257407_47257448_-"; exonnum "44"; txlen "7194";
X	ENSEMBL114_rn	exon	47257407	47257448	0.091767164390032	-	.	gene_id "ENSRNOG00000030048"; transcript_id "ENSRNOG00000030048_tx_21"; exon_id "X_47257407_47257448_-"; exonnum "8"; txlen "3666";
X	ENSEMBL114_rn	exon	47257407	47257448	0.0182009906722029	-	.	gene_id "ENSRNOG00000030048"; transcript_id "ENSRNOG00000030048_tx_217"; exon_id "X_47257407_47257448_-"; exonnum "47"; txlen "7811";
X	ENSEMBL114_rn	exon	47257407	47257448	0.0177086324324058	-	.	gene_id "ENSRNOG00000030048"; transcript_id "ENSRNOG00000030048_tx_222"; exon_id "X_47257407_47257448_-"; exonnum "43"; txlen "7202";
X	ENSEMBL114_rn	exon	47257407	47257448	0.0176698239028247	-	.	gene_id "ENSRNOG00000030048"; transcript_id "ENSRNOG00000030048_tx_224"; exon_id "X_47257407_47257448_-"; exonnum "48"; txlen "9582";
X	ENSEMBL114_rn	exon	47257407	47257448	0.0173153966722625	-	.	gene_id "ENSRNOG00000030048"; transcript_id "ENSRNOG00000030048_tx_227"; exon_id "X_47257407_47257448_-"; exonnum "47"; txlen "9549";
X	ENSEMBL114_rn	exon	47257407	47257448	0.0165673777187665	-	.	gene_id "ENSRNOG00000030048"; transcript_id "ENSRNOG00000030048_tx_233"; exon_id "X_47257407_47257448_-"; exonnum "48"; txlen "9796";
X	ENSEMBL114_rn	exon	47257407	47257448	0.0151674498965236	-	.	gene_id "ENSRNOG00000030048"; transcript_id "ENSRNOG00000030048_tx_238"; exon_id "X_47257407_47257448_-"; exonnum "45"; txlen "7846";
X	ENSEMBL114_rn	exon	47257407	47257448	0.0151674498965236	-	.	gene_id "ENSRNOG00000030048"; transcript_id "ENSRNOG00000030048_tx_240"; exon_id "X_47257407_47257448_-"; exonnum "47"; txlen "8202";
X	ENSEMBL114_rn	exon	47257407	47257448	0.0151674498965236	-	.	gene_id "ENSRNOG00000030048"; transcript_id "ENSRNOG00000030048_tx_245"; exon_id "X_47257407_47257448_-"; exonnum "48"; txlen "8360";
X	ENSEMBL114_rn	exon	47257407	47257448	0.0150918056298547	-	.	gene_id "ENSRNOG00000030048"; transcript_id "ENSRNOG00000030048_tx_249"; exon_id "X_47257407_47257448_-"; exonnum "15"; txlen "4523";
X	ENSEMBL114_rn	exon	47257407	47257448	0.0141850961842918	-	.	gene_id "ENSRNOG00000030048"; transcript_id "ENSRNOG00000030048_tx_256"; exon_id "X_47257407_47257448_-"; exonnum "44"; txlen "7297";
X	ENSEMBL114_rn	exon	47257407	47257448	0.0139031611341663	-	.	gene_id "ENSRNOG00000030048"; transcript_id "ENSRNOG00000030048_tx_262"; exon_id "X_47257407_47257448_-"; exonnum "45"; txlen "7508";
X	ENSEMBL114_rn	exon	47257407	47257448	0.0132625067469136	-	.	gene_id "ENSRNOG00000030048"; transcript_id "ENSRNOG00000030048_tx_271"; exon_id "X_47257407_47257448_-"; exonnum "44"; txlen "9169";
X	ENSEMBL114_rn	exon	47257407	47257448	0.0118659040251571	-	.	gene_id "ENSRNOG00000030048"; transcript_id "ENSRNOG00000030048_tx_284"; exon_id "X_47257407_47257448_-"; exonnum "47"; txlen "9393";
X	ENSEMBL114_rn	exon	47257407	47257448	0.0115790678479648	-	.	gene_id "ENSRNOG00000030048"; transcript_id "ENSRNOG00000030048_tx_286"; exon_id "X_47257407_47257448_-"; exonnum "42"; txlen "8760";
X	ENSEMBL114_rn	exon	47257407	47257448	0.0115790678479648	-	.	gene_id "ENSRNOG00000030048"; transcript_id "ENSRNOG00000030048_tx_287"; exon_id "X_47257407_47257448_-"; exonnum "45"; txlen "9313";
X	ENSEMBL114_rn	exon	47257407	47257448	0.0115790678479648	-	.	gene_id "ENSRNOG00000030048"; transcript_id "ENSRNOG00000030048_tx_288"; exon_id "X_47257407_47257448_-"; exonnum "44"; txlen "9321";
X	ENSEMBL114_rn	exon	47257407	47257448	0.0115790678479648	-	.	gene_id "ENSRNOG00000030048"; transcript_id "ENSRNOG00000030048_tx_289"; exon_id "X_47257407_47257448_-"; exonnum "44"; txlen "9066";
X	ENSEMBL114_rn	exon	47257407	47257448	0.0110265442993307	-	.	gene_id "ENSRNOG00000030048"; transcript_id "ENSRNOG00000030048_tx_293"; exon_id "X_47257407_47257448_-"; exonnum "27"; txlen "6184";
X	ENSEMBL114_rn	exon	47257407	47257448	0.0110265442993307	-	.	gene_id "ENSRNOG00000030048"; transcript_id "ENSRNOG00000030048_tx_294"; exon_id "X_47257407_47257448_-"; exonnum "28"; txlen "6406";
X	ENSEMBL114_rn	exon	47257407	47257448	0.0110265442993307	-	.	gene_id "ENSRNOG00000030048"; transcript_id "ENSRNOG00000030048_tx_295"; exon_id "X_47257407_47257448_-"; exonnum "27"; txlen "6286";
X	ENSEMBL114_rn	exon	47257407	47257448	0.0110265442993307	-	.	gene_id "ENSRNOG00000030048"; transcript_id "ENSRNOG00000030048_tx_296"; exon_id "X_47257407_47257448_-"; exonnum "28"; txlen "6508";
X	ENSEMBL114_rn	exon	47257407	47257448	0.0109009506716506	-	.	gene_id "ENSRNOG00000030048"; transcript_id "ENSRNOG00000030048_tx_297"; exon_id "X_47257407_47257448_-"; exonnum "45"; txlen "7431";
X	ENSEMBL114_rn	exon	47257407	47257448	0.00995230490443078	-	.	gene_id "ENSRNOG00000030048"; transcript_id "ENSRNOG00000030048_tx_308"; exon_id "X_47257407_47257448_-"; exonnum "41"; txlen "6743";
X	ENSEMBL114_rn	exon	47257407	47257448	0.0097419296726021	-	.	gene_id "ENSRNOG00000030048"; transcript_id "ENSRNOG00000030048_tx_322"; exon_id "X_47257407_47257448_-"; exonnum "45"; txlen "9416";
X	ENSEMBL114_rn	exon	47257407	47257448	0.0097419296726021	-	.	gene_id "ENSRNOG00000030048"; transcript_id "ENSRNOG00000030048_tx_323"; exon_id "X_47257407_47257448_-"; exonnum "44"; txlen "9271";
X	ENSEMBL114_rn	exon	47257407	47257448	0.0088716962117048	-	.	gene_id "ENSRNOG00000030048"; transcript_id "ENSRNOG00000030048_tx_332"; exon_id "X_47257407_47257448_-"; exonnum "45"; txlen "9243";
X	ENSEMBL114_rn	exon	47257407	47257448	0.0088716962117048	-	.	gene_id "ENSRNOG00000030048"; transcript_id "ENSRNOG00000030048_tx_337"; exon_id "X_47257407_47257448_-"; exonnum "47"; txlen "9472";
X	ENSEMBL114_rn	exon	47257407	47257448	0.00883496787340431	-	.	gene_id "ENSRNOG00000030048"; transcript_id "ENSRNOG00000030048_tx_338"; exon_id "X_47257407_47257448_-"; exonnum "44"; txlen "7360";
X	ENSEMBL114_rn	exon	47257407	47257448	0.00850607923824378	-	.	gene_id "ENSRNOG00000030048"; transcript_id "ENSRNOG00000030048_tx_348"; exon_id "X_47257407_47257448_-"; exonnum "45"; txlen "9303";
X	ENSEMBL114_rn	exon	47257407	47257448	0.00849254480910243	-	.	gene_id "ENSRNOG00000030048"; transcript_id "ENSRNOG00000030048_tx_349"; exon_id "X_47257407_47257448_-"; exonnum "47"; txlen "7736";
X	ENSEMBL114_rn	exon	47257407	47257448	0.00779910026834021	-	.	gene_id "ENSRNOG00000030048"; transcript_id "ENSRNOG00000030048_tx_358"; exon_id "X_47257407_47257448_-"; exonnum "15"; txlen "4721";
X	ENSEMBL114_rn	exon	47257407	47257448	0.00680360895683296	-	.	gene_id "ENSRNOG00000030048"; transcript_id "ENSRNOG00000030048_tx_378"; exon_id "X_47257407_47257448_-"; exonnum "13"; txlen "2381";
X	ENSEMBL114_rn	exon	47257407	47257448	0.0481158296698066	-	.	gene_id "ENSRNOG00000030048"; transcript_id "ENSRNOG00000030048_tx_40"; exon_id "X_47257407_47257448_-"; exonnum "46"; txlen "9412";
X	ENSEMBL114_rn	exon	47257407	47257448	0.0481158296698066	-	.	gene_id "ENSRNOG00000030048"; transcript_id "ENSRNOG00000030048_tx_41"; exon_id "X_47257407_47257448_-"; exonnum "47"; txlen "9634";
X	ENSEMBL114_rn	exon	47257407	47257448	0.0481158296698066	-	.	gene_id "ENSRNOG00000030048"; transcript_id "ENSRNOG00000030048_tx_42"; exon_id "X_47257407_47257448_-"; exonnum "47"; txlen "9570";
X	ENSEMBL114_rn	exon	47257407	47257448	0.0481158296698066	-	.	gene_id "ENSRNOG00000030048"; transcript_id "ENSRNOG00000030048_tx_43"; exon_id "X_47257407_47257448_-"; exonnum "48"; txlen "9792";
X	ENSEMBL114_rn	exon	47257407	47257448	0.0481158296698066	-	.	gene_id "ENSRNOG00000030048"; transcript_id "ENSRNOG00000030048_tx_44"; exon_id "X_47257407_47257448_-"; exonnum "46"; txlen "9514";
X	ENSEMBL114_rn	exon	47257407	47257448	0.0481158296698066	-	.	gene_id "ENSRNOG00000030048"; transcript_id "ENSRNOG00000030048_tx_45"; exon_id "X_47257407_47257448_-"; exonnum "47"; txlen "9736";
X	ENSEMBL114_rn	exon	47257407	47257448	0.0481158296698066	-	.	gene_id "ENSRNOG00000030048"; transcript_id "ENSRNOG00000030048_tx_46"; exon_id "X_47257407_47257448_-"; exonnum "47"; txlen "9672";
X	ENSEMBL114_rn	exon	47257407	47257448	0.0481158296698066	-	.	gene_id "ENSRNOG00000030048"; transcript_id "ENSRNOG00000030048_tx_47"; exon_id "X_47257407_47257448_-"; exonnum "48"; txlen "9894";
X	ENSEMBL114_rn	exon	47257407	47257448	0.0428293189439235	-	.	gene_id "ENSRNOG00000030048"; transcript_id "ENSRNOG00000030048_tx_64"; exon_id "X_47257407_47257448_-"; exonnum "47"; txlen "9571";
X	ensembl	exon	47257996	47258170	0	-	.	gene_id "ENSRNOG00000030048"; gene_version "6"; transcript_id "ENSRNOT00000058456"; transcript_version "5"; exon_number "45"; gene_name "Cfap47"; gene_source "ensembl"; gene_biotype "protein_coding"; transcript_name "Cfap47-202"; transcript_source "ensembl"; transcript_biotype "protein_coding"; exon_id "ENSRNOE00000788141"; exon_version "1";
X	ensembl	CDS	47257996	47258170	0	-	0	gene_id "ENSRNOG00000030048"; gene_version "6"; transcript_id "ENSRNOT00000058456"; transcript_version "5"; exon_number "45"; gene_name "Cfap47"; gene_source "ensembl"; gene_biotype "protein_coding"; transcript_name "Cfap47-202"; transcript_source "ensembl"; transcript_biotype "protein_coding"; protein_id "ENSRNOP00000055256"; protein_version "5";
X	ensembl	exon	47257996	47258170	0	-	.	gene_id "ENSRNOG00000030048"; gene_version "6"; transcript_id "ENSRNOT00000173569"; transcript_version "1"; exon_number "45"; gene_name "Cfap47"; gene_source "ensembl"; gene_biotype "protein_coding"; transcript_name "Cfap47-206"; transcript_source "ensembl"; transcript_biotype "protein_coding"; exon_id "ENSRNOE00000788141"; exon_version "1"; tag "Ensembl_canonical";
X	ensembl	CDS	47257996	47258170	0	-	0	gene_id "ENSRNOG00000030048"; gene_version "6"; transcript_id "ENSRNOT00000173569"; transcript_version "1"; exon_number "45"; gene_name "Cfap47"; gene_source "ensembl"; gene_biotype "protein_coding"; transcript_name "Cfap47-206"; transcript_source "ensembl"; transcript_biotype "protein_coding"; protein_id "ENSRNOP00000110854"; protein_version "1"; tag "Ensembl_canonical";
X	ensembl	exon	47257996	47258170	0	-	.	gene_id "ENSRNOG00000030048"; gene_version "6"; transcript_id "ENSRNOT00000131665"; transcript_version "1"; exon_number "44"; gene_name "Cfap47"; gene_source "ensembl"; gene_biotype "protein_coding"; transcript_name "Cfap47-204"; transcript_source "ensembl"; transcript_biotype "protein_coding"; exon_id "ENSRNOE00000788141"; exon_version "1";
X	ensembl	CDS	47257996	47258170	0	-	0	gene_id "ENSRNOG00000030048"; gene_version "6"; transcript_id "ENSRNOT00000131665"; transcript_version "1"; exon_number "44"; gene_name "Cfap47"; gene_source "ensembl"; gene_biotype "protein_coding"; transcript_name "Cfap47-204"; transcript_source "ensembl"; transcript_biotype "protein_coding"; protein_id "ENSRNOP00000105714"; protein_version "1";
X	ensembl	exon	47257996	47258170	0	-	.	gene_id "ENSRNOG00000030048"; gene_version "6"; transcript_id "ENSRNOT00000115495"; transcript_version "2"; exon_number "45"; gene_name "Cfap47"; gene_source "ensembl"; gene_biotype "protein_coding"; transcript_name "Cfap47-203"; transcript_source "ensembl"; transcript_biotype "protein_coding"; exon_id "ENSRNOE00000788141"; exon_version "1";
X	ensembl	CDS	47257996	47258170	0	-	0	gene_id "ENSRNOG00000030048"; gene_version "6"; transcript_id "ENSRNOT00000115495"; transcript_version "2"; exon_number "45"; gene_name "Cfap47"; gene_source "ensembl"; gene_biotype "protein_coding"; transcript_name "Cfap47-203"; transcript_source "ensembl"; transcript_biotype "protein_coding"; protein_id "ENSRNOP00000090800"; protein_version "2";
X	ensembl	exon	47257996	47258170	0	-	.	gene_id "ENSRNOG00000030048"; gene_version "6"; transcript_id "ENSRNOT00000169682"; transcript_version "1"; exon_number "46"; gene_name "Cfap47"; gene_source "ensembl"; gene_biotype "protein_coding"; transcript_name "Cfap47-205"; transcript_source "ensembl"; transcript_biotype "protein_coding"; exon_id "ENSRNOE00000788141"; exon_version "1";
X	ensembl	CDS	47257996	47258170	0	-	0	gene_id "ENSRNOG00000030048"; gene_version "6"; transcript_id "ENSRNOT00000169682"; transcript_version "1"; exon_number "46"; gene_name "Cfap47"; gene_source "ensembl"; gene_biotype "protein_coding"; transcript_name "Cfap47-205"; transcript_source "ensembl"; transcript_biotype "protein_coding"; protein_id "ENSRNOP00000101079"; protein_version "1";
X	ENSEMBL114_rn	exon	47257996	47258170	0.0323511249333616	-	.	gene_id "ENSRNOG00000030048"; transcript_id "ENSRNOG00000030048_tx_118"; exon_id "X_47257996_47258170_-"; exonnum "44"; txlen "9215";
X	ENSEMBL114_rn	exon	47257996	47258170	0.0312315748517191	-	.	gene_id "ENSRNOG00000030048"; transcript_id "ENSRNOG00000030048_tx_124"; exon_id "X_47257996_47258170_-"; exonnum "45"; txlen "7653";
X	ENSEMBL114_rn	exon	47257996	47258170	0.0299501850212732	-	.	gene_id "ENSRNOG00000030048"; transcript_id "ENSRNOG00000030048_tx_133"; exon_id "X_47257996_47258170_-"; exonnum "46"; txlen "9606";
X	ENSEMBL114_rn	exon	47257996	47258170	0.0261870928839673	-	.	gene_id "ENSRNOG00000030048"; transcript_id "ENSRNOG00000030048_tx_138"; exon_id "X_47257996_47258170_-"; exonnum "47"; txlen "9694";
X	ENSEMBL114_rn	exon	47257996	47258170	0.0249646828573409	-	.	gene_id "ENSRNOG00000030048"; transcript_id "ENSRNOG00000030048_tx_145"; exon_id "X_47257996_47258170_-"; exonnum "45"; txlen "9472";
X	ENSEMBL114_rn	exon	47257996	47258170	0.0249646828573409	-	.	gene_id "ENSRNOG00000030048"; transcript_id "ENSRNOG00000030048_tx_146"; exon_id "X_47257996_47258170_-"; exonnum "44"; txlen "9377";
X	ENSEMBL114_rn	exon	47257996	47258170	0.0249646828573409	-	.	gene_id "ENSRNOG00000030048"; transcript_id "ENSRNOG00000030048_tx_147"; exon_id "X_47257996_47258170_-"; exonnum "44"; txlen "9250";
X	ENSEMBL114_rn	exon	47257996	47258170	0.0249646828573409	-	.	gene_id "ENSRNOG00000030048"; transcript_id "ENSRNOG00000030048_tx_148"; exon_id "X_47257996_47258170_-"; exonnum "43"; txlen "9155";
X	ENSEMBL114_rn	exon	47257996	47258170	0.0236580764221474	-	.	gene_id "ENSRNOG00000030048"; transcript_id "ENSRNOG00000030048_tx_152"; exon_id "X_47257996_47258170_-"; exonnum "48"; txlen "9852";
X	ENSEMBL114_rn	exon	47257996	47258170	0.0236580764221474	-	.	gene_id "ENSRNOG00000030048"; transcript_id "ENSRNOG00000030048_tx_153"; exon_id "X_47257996_47258170_-"; exonnum "48"; txlen "9954";
X	ENSEMBL114_rn	exon	47257996	47258170	0.0232295372248438	-	.	gene_id "ENSRNOG00000030048"; transcript_id "ENSRNOG00000030048_tx_154"; exon_id "X_47257996_47258170_-"; exonnum "45"; txlen "9349";
X	ENSEMBL114_rn	exon	47257996	47258170	0.111086567419512	-	.	gene_id "ENSRNOG00000030048"; transcript_id "ENSRNOG00000030048_tx_17"; exon_id "X_47257996_47258170_-"; exonnum "45"; txlen "7670";
X	ENSEMBL114_rn	exon	47257996	47258170	0.0200851470862086	-	.	gene_id "ENSRNOG00000030048"; transcript_id "ENSRNOG00000030048_tx_188"; exon_id "X_47257996_47258170_-"; exonnum "45"; txlen "9550";
X	ENSEMBL114_rn	exon	47257996	47258170	0.0197357810124804	-	.	gene_id "ENSRNOG00000030048"; transcript_id "ENSRNOG00000030048_tx_191"; exon_id "X_47257996_47258170_-"; exonnum "45"; txlen "9338";
X	ENSEMBL114_rn	exon	47257996	47258170	0.0197357810124804	-	.	gene_id "ENSRNOG00000030048"; transcript_id "ENSRNOG00000030048_tx_192"; exon_id "X_47257996_47258170_-"; exonnum "45"; txlen "9235";
X	ENSEMBL114_rn	exon	47257996	47258170	0.0197089601505323	-	.	gene_id "ENSRNOG00000030048"; transcript_id "ENSRNOG00000030048_tx_193"; exon_id "X_47257996_47258170_-"; exonnum "43"; txlen "9120";
X	ENSEMBL114_rn	exon	47257996	47258170	0.0197089601505323	-	.	gene_id "ENSRNOG00000030048"; transcript_id "ENSRNOG00000030048_tx_194"; exon_id "X_47257996_47258170_-"; exonnum "43"; txlen "8993";
X	ENSEMBL114_rn	exon	47257996	47258170	0.0197089601505323	-	.	gene_id "ENSRNOG00000030048"; transcript_id "ENSRNOG00000030048_tx_196"; exon_id "X_47257996_47258170_-"; exonnum "42"; txlen "8898";
X	ENSEMBL114_rn	exon	47257996	47258170	0.0197089601505323	-	.	gene_id "ENSRNOG00000030048"; transcript_id "ENSRNOG00000030048_tx_197"; exon_id "X_47257996_47258170_-"; exonnum "45"; txlen "9373";
X	ENSEMBL114_rn	exon	47257996	47258170	0.0197089601505323	-	.	gene_id "ENSRNOG00000030048"; transcript_id "ENSRNOG00000030048_tx_198"; exon_id "X_47257996_47258170_-"; exonnum "47"; txlen "9729";
X	ENSEMBL114_rn	exon	47257996	47258170	0.0197089601505323	-	.	gene_id "ENSRNOG00000030048"; transcript_id "ENSRNOG00000030048_tx_199"; exon_id "X_47257996_47258170_-"; exonnum "44"; txlen "9278";
X	ENSEMBL114_rn	exon	47257996	47258170	0.091767164390032	-	.	gene_id "ENSRNOG00000030048"; transcript_id "ENSRNOG00000030048_tx_20"; exon_id "X_47257996_47258170_-"; exonnum "7"; txlen "1749";
X	ENSEMBL114_rn	exon	47257996	47258170	0.0197089601505323	-	.	gene_id "ENSRNOG00000030048"; transcript_id "ENSRNOG00000030048_tx_201"; exon_id "X_47257996_47258170_-"; exonnum "44"; txlen "9151";
X	ENSEMBL114_rn	exon	47257996	47258170	0.0197089601505323	-	.	gene_id "ENSRNOG00000030048"; transcript_id "ENSRNOG00000030048_tx_202"; exon_id "X_47257996_47258170_-"; exonnum "46"; txlen "9507";
X	ENSEMBL114_rn	exon	47257996	47258170	0.0197089601505323	-	.	gene_id "ENSRNOG00000030048"; transcript_id "ENSRNOG00000030048_tx_203"; exon_id "X_47257996_47258170_-"; exonnum "43"; txlen "9056";
X	ENSEMBL114_rn	exon	47257996	47258170	0.0193183277032293	-	.	gene_id "ENSRNOG00000030048"; transcript_id "ENSRNOG00000030048_tx_207"; exon_id "X_47257996_47258170_-"; exonnum "43"; txlen "7194";
X	ENSEMBL114_rn	exon	47257996	47258170	0.091767164390032	-	.	gene_id "ENSRNOG00000030048"; transcript_id "ENSRNOG00000030048_tx_21"; exon_id "X_47257996_47258170_-"; exonnum "7"; txlen "3666";
X	ENSEMBL114_rn	exon	47257996	47258170	0.0182009906722029	-	.	gene_id "ENSRNOG00000030048"; transcript_id "ENSRNOG00000030048_tx_217"; exon_id "X_47257996_47258170_-"; exonnum "46"; txlen "7811";
X	ENSEMBL114_rn	exon	47257996	47258170	0.0177086324324058	-	.	gene_id "ENSRNOG00000030048"; transcript_id "ENSRNOG00000030048_tx_222"; exon_id "X_47257996_47258170_-"; exonnum "42"; txlen "7202";
X	ENSEMBL114_rn	exon	47257996	47258170	0.0176698239028247	-	.	gene_id "ENSRNOG00000030048"; transcript_id "ENSRNOG00000030048_tx_224"; exon_id "X_47257996_47258170_-"; exonnum "47"; txlen "9582";
X	ENSEMBL114_rn	exon	47257996	47258170	0.0173153966722625	-	.	gene_id "ENSRNOG00000030048"; transcript_id "ENSRNOG00000030048_tx_227"; exon_id "X_47257996_47258170_-"; exonnum "46"; txlen "9549";
X	ENSEMBL114_rn	exon	47257996	47258170	0.0165673777187665	-	.	gene_id "ENSRNOG00000030048"; transcript_id "ENSRNOG00000030048_tx_233"; exon_id "X_47257996_47258170_-"; exonnum "47"; txlen "9796";
X	ENSEMBL114_rn	exon	47257996	47258170	0.0151674498965236	-	.	gene_id "ENSRNOG00000030048"; transcript_id "ENSRNOG00000030048_tx_238"; exon_id "X_47257996_47258170_-"; exonnum "44"; txlen "7846";
X	ENSEMBL114_rn	exon	47257996	47258170	0.0151674498965236	-	.	gene_id "ENSRNOG00000030048"; transcript_id "ENSRNOG00000030048_tx_240"; exon_id "X_47257996_47258170_-"; exonnum "46"; txlen "8202";
X	ENSEMBL114_rn	exon	47257996	47258170	0.0151674498965236	-	.	gene_id "ENSRNOG00000030048"; transcript_id "ENSRNOG00000030048_tx_245"; exon_id "X_47257996_47258170_-"; exonnum "47"; txlen "8360";
X	ENSEMBL114_rn	exon	47257996	47258170	0.0150918056298547	-	.	gene_id "ENSRNOG00000030048"; transcript_id "ENSRNOG00000030048_tx_249"; exon_id "X_47257996_47258170_-"; exonnum "14"; txlen "4523";
X	ENSEMBL114_rn	exon	47257996	47258170	0.0141850961842918	-	.	gene_id "ENSRNOG00000030048"; transcript_id "ENSRNOG00000030048_tx_256"; exon_id "X_47257996_47258170_-"; exonnum "43"; txlen "7297";
X	ENSEMBL114_rn	exon	47257996	47258170	0.0139031611341663	-	.	gene_id "ENSRNOG00000030048"; transcript_id "ENSRNOG00000030048_tx_262"; exon_id "X_47257996_47258170_-"; exonnum "44"; txlen "7508";
X	ENSEMBL114_rn	exon	47257996	47258170	0.0132625067469136	-	.	gene_id "ENSRNOG00000030048"; transcript_id "ENSRNOG00000030048_tx_271"; exon_id "X_47257996_47258170_-"; exonnum "43"; txlen "9169";
X	ENSEMBL114_rn	exon	47257996	47258170	0.0118659040251571	-	.	gene_id "ENSRNOG00000030048"; transcript_id "ENSRNOG00000030048_tx_284"; exon_id "X_47257996_47258170_-"; exonnum "46"; txlen "9393";
X	ENSEMBL114_rn	exon	47257996	47258170	0.0115790678479648	-	.	gene_id "ENSRNOG00000030048"; transcript_id "ENSRNOG00000030048_tx_286"; exon_id "X_47257996_47258170_-"; exonnum "41"; txlen "8760";
X	ENSEMBL114_rn	exon	47257996	47258170	0.0115790678479648	-	.	gene_id "ENSRNOG00000030048"; transcript_id "ENSRNOG00000030048_tx_287"; exon_id "X_47257996_47258170_-"; exonnum "44"; txlen "9313";
X	ENSEMBL114_rn	exon	47257996	47258170	0.0115790678479648	-	.	gene_id "ENSRNOG00000030048"; transcript_id "ENSRNOG00000030048_tx_288"; exon_id "X_47257996_47258170_-"; exonnum "43"; txlen "9321";
X	ENSEMBL114_rn	exon	47257996	47258170	0.0115790678479648	-	.	gene_id "ENSRNOG00000030048"; transcript_id "ENSRNOG00000030048_tx_289"; exon_id "X_47257996_47258170_-"; exonnum "43"; txlen "9066";
X	ENSEMBL114_rn	exon	47257996	47258170	0.0110265442993307	-	.	gene_id "ENSRNOG00000030048"; transcript_id "ENSRNOG00000030048_tx_293"; exon_id "X_47257996_47258170_-"; exonnum "26"; txlen "6184";
X	ENSEMBL114_rn	exon	47257996	47258170	0.0110265442993307	-	.	gene_id "ENSRNOG00000030048"; transcript_id "ENSRNOG00000030048_tx_294"; exon_id "X_47257996_47258170_-"; exonnum "27"; txlen "6406";
X	ENSEMBL114_rn	exon	47257996	47258170	0.0110265442993307	-	.	gene_id "ENSRNOG00000030048"; transcript_id "ENSRNOG00000030048_tx_295"; exon_id "X_47257996_47258170_-"; exonnum "26"; txlen "6286";
X	ENSEMBL114_rn	exon	47257996	47258170	0.0110265442993307	-	.	gene_id "ENSRNOG00000030048"; transcript_id "ENSRNOG00000030048_tx_296"; exon_id "X_47257996_47258170_-"; exonnum "27"; txlen "6508";
X	ENSEMBL114_rn	exon	47257996	47258170	0.0109009506716506	-	.	gene_id "ENSRNOG00000030048"; transcript_id "ENSRNOG00000030048_tx_297"; exon_id "X_47257996_47258170_-"; exonnum "44"; txlen "7431";
X	ENSEMBL114_rn	exon	47257996	47258170	0.00995230490443078	-	.	gene_id "ENSRNOG00000030048"; transcript_id "ENSRNOG00000030048_tx_308"; exon_id "X_47257996_47258170_-"; exonnum "40"; txlen "6743";
X	ENSEMBL114_rn	exon	47257996	47258170	0.0097419296726021	-	.	gene_id "ENSRNOG00000030048"; transcript_id "ENSRNOG00000030048_tx_322"; exon_id "X_47257996_47258170_-"; exonnum "44"; txlen "9416";
X	ENSEMBL114_rn	exon	47257996	47258170	0.0097419296726021	-	.	gene_id "ENSRNOG00000030048"; transcript_id "ENSRNOG00000030048_tx_323"; exon_id "X_47257996_47258170_-"; exonnum "43"; txlen "9271";
X	ENSEMBL114_rn	exon	47257996	47258170	0.0088716962117048	-	.	gene_id "ENSRNOG00000030048"; transcript_id "ENSRNOG00000030048_tx_332"; exon_id "X_47257996_47258170_-"; exonnum "44"; txlen "9243";
X	ENSEMBL114_rn	exon	47257996	47258170	0.0088716962117048	-	.	gene_id "ENSRNOG00000030048"; transcript_id "ENSRNOG00000030048_tx_337"; exon_id "X_47257996_47258170_-"; exonnum "46"; txlen "9472";
X	ENSEMBL114_rn	exon	47257996	47258170	0.00883496787340431	-	.	gene_id "ENSRNOG00000030048"; transcript_id "ENSRNOG00000030048_tx_338"; exon_id "X_47257996_47258170_-"; exonnum "43"; txlen "7360";
X	ENSEMBL114_rn	exon	47257996	47258170	0.00850607923824378	-	.	gene_id "ENSRNOG00000030048"; transcript_id "ENSRNOG00000030048_tx_348"; exon_id "X_47257996_47258170_-"; exonnum "44"; txlen "9303";
X	ENSEMBL114_rn	exon	47257996	47258170	0.00849254480910243	-	.	gene_id "ENSRNOG00000030048"; transcript_id "ENSRNOG00000030048_tx_349"; exon_id "X_47257996_47258170_-"; exonnum "46"; txlen "7736";
X	ENSEMBL114_rn	exon	47257996	47258170	0.00779910026834021	-	.	gene_id "ENSRNOG00000030048"; transcript_id "ENSRNOG00000030048_tx_358"; exon_id "X_47257996_47258170_-"; exonnum "14"; txlen "4721";
X	ENSEMBL114_rn	exon	47257996	47258170	0.00680360895683296	-	.	gene_id "ENSRNOG00000030048"; transcript_id "ENSRNOG00000030048_tx_378"; exon_id "X_47257996_47258170_-"; exonnum "12"; txlen "2381";
X	ENSEMBL114_rn	exon	47257996	47258170	0.0481158296698066	-	.	gene_id "ENSRNOG00000030048"; transcript_id "ENSRNOG00000030048_tx_40"; exon_id "X_47257996_47258170_-"; exonnum "45"; txlen "9412";
X	ENSEMBL114_rn	exon	47257996	47258170	0.0481158296698066	-	.	gene_id "ENSRNOG00000030048"; transcript_id "ENSRNOG00000030048_tx_41"; exon_id "X_47257996_47258170_-"; exonnum "46"; txlen "9634";
X	ENSEMBL114_rn	exon	47257996	47258170	0.0481158296698066	-	.	gene_id "ENSRNOG00000030048"; transcript_id "ENSRNOG00000030048_tx_42"; exon_id "X_47257996_47258170_-"; exonnum "46"; txlen "9570";
X	ENSEMBL114_rn	exon	47257996	47258170	0.0481158296698066	-	.	gene_id "ENSRNOG00000030048"; transcript_id "ENSRNOG00000030048_tx_43"; exon_id "X_47257996_47258170_-"; exonnum "47"; txlen "9792";
X	ENSEMBL114_rn	exon	47257996	47258170	0.0481158296698066	-	.	gene_id "ENSRNOG00000030048"; transcript_id "ENSRNOG00000030048_tx_44"; exon_id "X_47257996_47258170_-"; exonnum "45"; txlen "9514";
X	ENSEMBL114_rn	exon	47257996	47258170	0.0481158296698066	-	.	gene_id "ENSRNOG00000030048"; transcript_id "ENSRNOG00000030048_tx_45"; exon_id "X_47257996_47258170_-"; exonnum "46"; txlen "9736";
X	ENSEMBL114_rn	exon	47257996	47258170	0.0481158296698066	-	.	gene_id "ENSRNOG00000030048"; transcript_id "ENSRNOG00000030048_tx_46"; exon_id "X_47257996_47258170_-"; exonnum "46"; txlen "9672";
X	ENSEMBL114_rn	exon	47257996	47258170	0.0481158296698066	-	.	gene_id "ENSRNOG00000030048"; transcript_id "ENSRNOG00000030048_tx_47"; exon_id "X_47257996_47258170_-"; exonnum "47"; txlen "9894";
X	ENSEMBL114_rn	exon	47257996	47258170	0.0428293189439235	-	.	gene_id "ENSRNOG00000030048"; transcript_id "ENSRNOG00000030048_tx_64"; exon_id "X_47257996_47258170_-"; exonnum "46"; txlen "9571";
X	ensembl	exon	47260275	47260498	0	-	.	gene_id "ENSRNOG00000030048"; gene_version "6"; transcript_id "ENSRNOT00000058456"; transcript_version "5"; exon_number "44"; gene_name "Cfap47"; gene_source "ensembl"; gene_biotype "protein_coding"; transcript_name "Cfap47-202"; transcript_source "ensembl"; transcript_biotype "protein_coding"; exon_id "ENSRNOE00000719336"; exon_version "1";
X	ensembl	CDS	47260275	47260498	0	-	2	gene_id "ENSRNOG00000030048"; gene_version "6"; transcript_id "ENSRNOT00000058456"; transcript_version "5"; exon_number "44"; gene_name "Cfap47"; gene_source "ensembl"; gene_biotype "protein_coding"; transcript_name "Cfap47-202"; transcript_source "ensembl"; transcript_biotype "protein_coding"; protein_id "ENSRNOP00000055256"; protein_version "5";
X	ensembl	exon	47260275	47260498	0	-	.	gene_id "ENSRNOG00000030048"; gene_version "6"; transcript_id "ENSRNOT00000173569"; transcript_version "1"; exon_number "44"; gene_name "Cfap47"; gene_source "ensembl"; gene_biotype "protein_coding"; transcript_name "Cfap47-206"; transcript_source "ensembl"; transcript_biotype "protein_coding"; exon_id "ENSRNOE00000719336"; exon_version "1"; tag "Ensembl_canonical";
X	ensembl	CDS	47260275	47260498	0	-	2	gene_id "ENSRNOG00000030048"; gene_version "6"; transcript_id "ENSRNOT00000173569"; transcript_version "1"; exon_number "44"; gene_name "Cfap47"; gene_source "ensembl"; gene_biotype "protein_coding"; transcript_name "Cfap47-206"; transcript_source "ensembl"; transcript_biotype "protein_coding"; protein_id "ENSRNOP00000110854"; protein_version "1"; tag "Ensembl_canonical";
X	ensembl	exon	47260275	47260498	0	-	.	gene_id "ENSRNOG00000030048"; gene_version "6"; transcript_id "ENSRNOT00000131665"; transcript_version "1"; exon_number "43"; gene_name "Cfap47"; gene_source "ensembl"; gene_biotype "protein_coding"; transcript_name "Cfap47-204"; transcript_source "ensembl"; transcript_biotype "protein_coding"; exon_id "ENSRNOE00000719336"; exon_version "1";
X	ensembl	CDS	47260275	47260498	0	-	2	gene_id "ENSRNOG00000030048"; gene_version "6"; transcript_id "ENSRNOT00000131665"; transcript_version "1"; exon_number "43"; gene_name "Cfap47"; gene_source "ensembl"; gene_biotype "protein_coding"; transcript_name "Cfap47-204"; transcript_source "ensembl"; transcript_biotype "protein_coding"; protein_id "ENSRNOP00000105714"; protein_version "1";
X	ensembl	exon	47260275	47260498	0	-	.	gene_id "ENSRNOG00000030048"; gene_version "6"; transcript_id "ENSRNOT00000115495"; transcript_version "2"; exon_number "44"; gene_name "Cfap47"; gene_source "ensembl"; gene_biotype "protein_coding"; transcript_name "Cfap47-203"; transcript_source "ensembl"; transcript_biotype "protein_coding"; exon_id "ENSRNOE00000719336"; exon_version "1";
X	ensembl	CDS	47260275	47260498	0	-	2	gene_id "ENSRNOG00000030048"; gene_version "6"; transcript_id "ENSRNOT00000115495"; transcript_version "2"; exon_number "44"; gene_name "Cfap47"; gene_source "ensembl"; gene_biotype "protein_coding"; transcript_name "Cfap47-203"; transcript_source "ensembl"; transcript_biotype "protein_coding"; protein_id "ENSRNOP00000090800"; protein_version "2";
X	ensembl	exon	47260275	47260498	0	-	.	gene_id "ENSRNOG00000030048"; gene_version "6"; transcript_id "ENSRNOT00000169682"; transcript_version "1"; exon_number "45"; gene_name "Cfap47"; gene_source "ensembl"; gene_biotype "protein_coding"; transcript_name "Cfap47-205"; transcript_source "ensembl"; transcript_biotype "protein_coding"; exon_id "ENSRNOE00000719336"; exon_version "1";
X	ensembl	CDS	47260275	47260498	0	-	2	gene_id "ENSRNOG00000030048"; gene_version "6"; transcript_id "ENSRNOT00000169682"; transcript_version "1"; exon_number "45"; gene_name "Cfap47"; gene_source "ensembl"; gene_biotype "protein_coding"; transcript_name "Cfap47-205"; transcript_source "ensembl"; transcript_biotype "protein_coding"; protein_id "ENSRNOP00000101079"; protein_version "1";
X	ENSEMBL114_rn	exon	47260275	47260498	0.0323511249333616	-	.	gene_id "ENSRNOG00000030048"; transcript_id "ENSRNOG00000030048_tx_118"; exon_id "X_47260275_47260498_-"; exonnum "43"; txlen "9215";
X	ENSEMBL114_rn	exon	47260275	47260498	0.0312315748517191	-	.	gene_id "ENSRNOG00000030048"; transcript_id "ENSRNOG00000030048_tx_124"; exon_id "X_47260275_47260498_-"; exonnum "44"; txlen "7653";
X	ENSEMBL114_rn	exon	47260275	47260498	0.0299501850212732	-	.	gene_id "ENSRNOG00000030048"; transcript_id "ENSRNOG00000030048_tx_133"; exon_id "X_47260275_47260498_-"; exonnum "45"; txlen "9606";
X	ENSEMBL114_rn	exon	47260275	47260498	0.0261870928839673	-	.	gene_id "ENSRNOG00000030048"; transcript_id "ENSRNOG00000030048_tx_138"; exon_id "X_47260275_47260498_-"; exonnum "46"; txlen "9694";
X	ENSEMBL114_rn	exon	47260275	47260498	0.0249646828573409	-	.	gene_id "ENSRNOG00000030048"; transcript_id "ENSRNOG00000030048_tx_145"; exon_id "X_47260275_47260498_-"; exonnum "44"; txlen "9472";
X	ENSEMBL114_rn	exon	47260275	47260498	0.0249646828573409	-	.	gene_id "ENSRNOG00000030048"; transcript_id "ENSRNOG00000030048_tx_146"; exon_id "X_47260275_47260498_-"; exonnum "43"; txlen "9377";
X	ENSEMBL114_rn	exon	47260275	47260498	0.0249646828573409	-	.	gene_id "ENSRNOG00000030048"; transcript_id "ENSRNOG00000030048_tx_147"; exon_id "X_47260275_47260498_-"; exonnum "43"; txlen "9250";
X	ENSEMBL114_rn	exon	47260275	47260498	0.0249646828573409	-	.	gene_id "ENSRNOG00000030048"; transcript_id "ENSRNOG00000030048_tx_148"; exon_id "X_47260275_47260498_-"; exonnum "42"; txlen "9155";
X	ENSEMBL114_rn	exon	47260275	47260498	0.0236580764221474	-	.	gene_id "ENSRNOG00000030048"; transcript_id "ENSRNOG00000030048_tx_152"; exon_id "X_47260275_47260498_-"; exonnum "47"; txlen "9852";
X	ENSEMBL114_rn	exon	47260275	47260498	0.0236580764221474	-	.	gene_id "ENSRNOG00000030048"; transcript_id "ENSRNOG00000030048_tx_153"; exon_id "X_47260275_47260498_-"; exonnum "47"; txlen "9954";
X	ENSEMBL114_rn	exon	47260275	47260498	0.0232295372248438	-	.	gene_id "ENSRNOG00000030048"; transcript_id "ENSRNOG00000030048_tx_154"; exon_id "X_47260275_47260498_-"; exonnum "44"; txlen "9349";
X	ENSEMBL114_rn	exon	47260275	47260498	0.111086567419512	-	.	gene_id "ENSRNOG00000030048"; transcript_id "ENSRNOG00000030048_tx_17"; exon_id "X_47260275_47260498_-"; exonnum "44"; txlen "7670";
X	ENSEMBL114_rn	exon	47260275	47260498	0.0200851470862086	-	.	gene_id "ENSRNOG00000030048"; transcript_id "ENSRNOG00000030048_tx_188"; exon_id "X_47260275_47260498_-"; exonnum "44"; txlen "9550";
X	ENSEMBL114_rn	exon	47260275	47260498	0.0197357810124804	-	.	gene_id "ENSRNOG00000030048"; transcript_id "ENSRNOG00000030048_tx_191"; exon_id "X_47260275_47260498_-"; exonnum "44"; txlen "9338";
X	ENSEMBL114_rn	exon	47260275	47260498	0.0197357810124804	-	.	gene_id "ENSRNOG00000030048"; transcript_id "ENSRNOG00000030048_tx_192"; exon_id "X_47260275_47260498_-"; exonnum "44"; txlen "9235";
X	ENSEMBL114_rn	exon	47260275	47260498	0.0197089601505323	-	.	gene_id "ENSRNOG00000030048"; transcript_id "ENSRNOG00000030048_tx_193"; exon_id "X_47260275_47260498_-"; exonnum "42"; txlen "9120";
X	ENSEMBL114_rn	exon	47260275	47260498	0.0197089601505323	-	.	gene_id "ENSRNOG00000030048"; transcript_id "ENSRNOG00000030048_tx_194"; exon_id "X_47260275_47260498_-"; exonnum "42"; txlen "8993";
X	ENSEMBL114_rn	exon	47260275	47260498	0.0197089601505323	-	.	gene_id "ENSRNOG00000030048"; transcript_id "ENSRNOG00000030048_tx_196"; exon_id "X_47260275_47260498_-"; exonnum "41"; txlen "8898";
X	ENSEMBL114_rn	exon	47260275	47260498	0.0197089601505323	-	.	gene_id "ENSRNOG00000030048"; transcript_id "ENSRNOG00000030048_tx_197"; exon_id "X_47260275_47260498_-"; exonnum "44"; txlen "9373";
X	ENSEMBL114_rn	exon	47260275	47260498	0.0197089601505323	-	.	gene_id "ENSRNOG00000030048"; transcript_id "ENSRNOG00000030048_tx_198"; exon_id "X_47260275_47260498_-"; exonnum "46"; txlen "9729";
X	ENSEMBL114_rn	exon	47260275	47260498	0.0197089601505323	-	.	gene_id "ENSRNOG00000030048"; transcript_id "ENSRNOG00000030048_tx_199"; exon_id "X_47260275_47260498_-"; exonnum "43"; txlen "9278";
X	ENSEMBL114_rn	exon	47260275	47260498	0.091767164390032	-	.	gene_id "ENSRNOG00000030048"; transcript_id "ENSRNOG00000030048_tx_20"; exon_id "X_47260275_47260498_-"; exonnum "6"; txlen "1749";
X	ENSEMBL114_rn	exon	47260275	47260498	0.0197089601505323	-	.	gene_id "ENSRNOG00000030048"; transcript_id "ENSRNOG00000030048_tx_201"; exon_id "X_47260275_47260498_-"; exonnum "43"; txlen "9151";
X	ENSEMBL114_rn	exon	47260275	47260498	0.0197089601505323	-	.	gene_id "ENSRNOG00000030048"; transcript_id "ENSRNOG00000030048_tx_202"; exon_id "X_47260275_47260498_-"; exonnum "45"; txlen "9507";
X	ENSEMBL114_rn	exon	47260275	47260498	0.0197089601505323	-	.	gene_id "ENSRNOG00000030048"; transcript_id "ENSRNOG00000030048_tx_203"; exon_id "X_47260275_47260498_-"; exonnum "42"; txlen "9056";
X	ENSEMBL114_rn	exon	47260275	47260498	0.0193183277032293	-	.	gene_id "ENSRNOG00000030048"; transcript_id "ENSRNOG00000030048_tx_207"; exon_id "X_47260275_47260498_-"; exonnum "42"; txlen "7194";
X	ENSEMBL114_rn	exon	47260275	47260498	0.091767164390032	-	.	gene_id "ENSRNOG00000030048"; transcript_id "ENSRNOG00000030048_tx_21"; exon_id "X_47260275_47260498_-"; exonnum "6"; txlen "3666";
X	ENSEMBL114_rn	exon	47260275	47260498	0.0182009906722029	-	.	gene_id "ENSRNOG00000030048"; transcript_id "ENSRNOG00000030048_tx_217"; exon_id "X_47260275_47260498_-"; exonnum "45"; txlen "7811";
X	ENSEMBL114_rn	exon	47260275	47260498	0.0177086324324058	-	.	gene_id "ENSRNOG00000030048"; transcript_id "ENSRNOG00000030048_tx_222"; exon_id "X_47260275_47260498_-"; exonnum "41"; txlen "7202";
X	ENSEMBL114_rn	exon	47260275	47260498	0.0176698239028247	-	.	gene_id "ENSRNOG00000030048"; transcript_id "ENSRNOG00000030048_tx_224"; exon_id "X_47260275_47260498_-"; exonnum "46"; txlen "9582";
X	ENSEMBL114_rn	exon	47260275	47260498	0.0173153966722625	-	.	gene_id "ENSRNOG00000030048"; transcript_id "ENSRNOG00000030048_tx_227"; exon_id "X_47260275_47260498_-"; exonnum "45"; txlen "9549";
X	ENSEMBL114_rn	exon	47260275	47260498	0.0165673777187665	-	.	gene_id "ENSRNOG00000030048"; transcript_id "ENSRNOG00000030048_tx_233"; exon_id "X_47260275_47260498_-"; exonnum "46"; txlen "9796";
X	ENSEMBL114_rn	exon	47260275	47260498	0.0151674498965236	-	.	gene_id "ENSRNOG00000030048"; transcript_id "ENSRNOG00000030048_tx_238"; exon_id "X_47260275_47260498_-"; exonnum "43"; txlen "7846";
X	ENSEMBL114_rn	exon	47260275	47260498	0.0151674498965236	-	.	gene_id "ENSRNOG00000030048"; transcript_id "ENSRNOG00000030048_tx_240"; exon_id "X_47260275_47260498_-"; exonnum "45"; txlen "8202";
X	ENSEMBL114_rn	exon	47260275	47260498	0.0151674498965236	-	.	gene_id "ENSRNOG00000030048"; transcript_id "ENSRNOG00000030048_tx_245"; exon_id "X_47260275_47260498_-"; exonnum "46"; txlen "8360";
X	ENSEMBL114_rn	exon	47260275	47260498	0.0150918056298547	-	.	gene_id "ENSRNOG00000030048"; transcript_id "ENSRNOG00000030048_tx_249"; exon_id "X_47260275_47260498_-"; exonnum "13"; txlen "4523";
X	ENSEMBL114_rn	exon	47260275	47260498	0.0141850961842918	-	.	gene_id "ENSRNOG00000030048"; transcript_id "ENSRNOG00000030048_tx_256"; exon_id "X_47260275_47260498_-"; exonnum "42"; txlen "7297";
X	ENSEMBL114_rn	exon	47260275	47260498	0.0139031611341663	-	.	gene_id "ENSRNOG00000030048"; transcript_id "ENSRNOG00000030048_tx_262"; exon_id "X_47260275_47260498_-"; exonnum "43"; txlen "7508";
X	ENSEMBL114_rn	exon	47260275	47260498	0.0132625067469136	-	.	gene_id "ENSRNOG00000030048"; transcript_id "ENSRNOG00000030048_tx_271"; exon_id "X_47260275_47260498_-"; exonnum "42"; txlen "9169";
X	ENSEMBL114_rn	exon	47260275	47260498	0.0118659040251571	-	.	gene_id "ENSRNOG00000030048"; transcript_id "ENSRNOG00000030048_tx_284"; exon_id "X_47260275_47260498_-"; exonnum "45"; txlen "9393";
X	ENSEMBL114_rn	exon	47260275	47260498	0.0115790678479648	-	.	gene_id "ENSRNOG00000030048"; transcript_id "ENSRNOG00000030048_tx_286"; exon_id "X_47260275_47260498_-"; exonnum "40"; txlen "8760";
X	ENSEMBL114_rn	exon	47260275	47260498	0.0115790678479648	-	.	gene_id "ENSRNOG00000030048"; transcript_id "ENSRNOG00000030048_tx_287"; exon_id "X_47260275_47260498_-"; exonnum "43"; txlen "9313";
X	ENSEMBL114_rn	exon	47260275	47260498	0.0115790678479648	-	.	gene_id "ENSRNOG00000030048"; transcript_id "ENSRNOG00000030048_tx_288"; exon_id "X_47260275_47260498_-"; exonnum "42"; txlen "9321";
X	ENSEMBL114_rn	exon	47260275	47260498	0.0115790678479648	-	.	gene_id "ENSRNOG00000030048"; transcript_id "ENSRNOG00000030048_tx_289"; exon_id "X_47260275_47260498_-"; exonnum "42"; txlen "9066";
X	ENSEMBL114_rn	exon	47260275	47260498	0.0110265442993307	-	.	gene_id "ENSRNOG00000030048"; transcript_id "ENSRNOG00000030048_tx_293"; exon_id "X_47260275_47260498_-"; exonnum "25"; txlen "6184";
X	ENSEMBL114_rn	exon	47260275	47260498	0.0110265442993307	-	.	gene_id "ENSRNOG00000030048"; transcript_id "ENSRNOG00000030048_tx_294"; exon_id "X_47260275_47260498_-"; exonnum "26"; txlen "6406";
X	ENSEMBL114_rn	exon	47260275	47260498	0.0110265442993307	-	.	gene_id "ENSRNOG00000030048"; transcript_id "ENSRNOG00000030048_tx_295"; exon_id "X_47260275_47260498_-"; exonnum "25"; txlen "6286";
X	ENSEMBL114_rn	exon	47260275	47260498	0.0110265442993307	-	.	gene_id "ENSRNOG00000030048"; transcript_id "ENSRNOG00000030048_tx_296"; exon_id "X_47260275_47260498_-"; exonnum "26"; txlen "6508";
X	ENSEMBL114_rn	exon	47260275	47260498	0.0109009506716506	-	.	gene_id "ENSRNOG00000030048"; transcript_id "ENSRNOG00000030048_tx_297"; exon_id "X_47260275_47260498_-"; exonnum "43"; txlen "7431";
X	ENSEMBL114_rn	exon	47260275	47260498	0.00995230490443078	-	.	gene_id "ENSRNOG00000030048"; transcript_id "ENSRNOG00000030048_tx_308"; exon_id "X_47260275_47260498_-"; exonnum "39"; txlen "6743";
X	ENSEMBL114_rn	exon	47260275	47260498	0.0097419296726021	-	.	gene_id "ENSRNOG00000030048"; transcript_id "ENSRNOG00000030048_tx_322"; exon_id "X_47260275_47260498_-"; exonnum "43"; txlen "9416";
X	ENSEMBL114_rn	exon	47260275	47260498	0.0097419296726021	-	.	gene_id "ENSRNOG00000030048"; transcript_id "ENSRNOG00000030048_tx_323"; exon_id "X_47260275_47260498_-"; exonnum "42"; txlen "9271";
X	ENSEMBL114_rn	exon	47260275	47260498	0.0088716962117048	-	.	gene_id "ENSRNOG00000030048"; transcript_id "ENSRNOG00000030048_tx_332"; exon_id "X_47260275_47260498_-"; exonnum "43"; txlen "9243";
X	ENSEMBL114_rn	exon	47260275	47260498	0.0088716962117048	-	.	gene_id "ENSRNOG00000030048"; transcript_id "ENSRNOG00000030048_tx_337"; exon_id "X_47260275_47260498_-"; exonnum "45"; txlen "9472";
X	ENSEMBL114_rn	exon	47260275	47260498	0.00883496787340431	-	.	gene_id "ENSRNOG00000030048"; transcript_id "ENSRNOG00000030048_tx_338"; exon_id "X_47260275_47260498_-"; exonnum "42"; txlen "7360";
X	ENSEMBL114_rn	exon	47260275	47260498	0.00850607923824378	-	.	gene_id "ENSRNOG00000030048"; transcript_id "ENSRNOG00000030048_tx_348"; exon_id "X_47260275_47260498_-"; exonnum "43"; txlen "9303";
X	ENSEMBL114_rn	exon	47260275	47260498	0.00849254480910243	-	.	gene_id "ENSRNOG00000030048"; transcript_id "ENSRNOG00000030048_tx_349"; exon_id "X_47260275_47260498_-"; exonnum "45"; txlen "7736";
X	ENSEMBL114_rn	exon	47260275	47260498	0.00779910026834021	-	.	gene_id "ENSRNOG00000030048"; transcript_id "ENSRNOG00000030048_tx_358"; exon_id "X_47260275_47260498_-"; exonnum "13"; txlen "4721";
X	ENSEMBL114_rn	exon	47260275	47260498	0.00680360895683296	-	.	gene_id "ENSRNOG00000030048"; transcript_id "ENSRNOG00000030048_tx_378"; exon_id "X_47260275_47260498_-"; exonnum "11"; txlen "2381";
X	ENSEMBL114_rn	exon	47260275	47260498	0.0481158296698066	-	.	gene_id "ENSRNOG00000030048"; transcript_id "ENSRNOG00000030048_tx_40"; exon_id "X_47260275_47260498_-"; exonnum "44"; txlen "9412";
X	ENSEMBL114_rn	exon	47260275	47260498	0.0481158296698066	-	.	gene_id "ENSRNOG00000030048"; transcript_id "ENSRNOG00000030048_tx_41"; exon_id "X_47260275_47260498_-"; exonnum "45"; txlen "9634";
X	ENSEMBL114_rn	exon	47260275	47260498	0.0481158296698066	-	.	gene_id "ENSRNOG00000030048"; transcript_id "ENSRNOG00000030048_tx_42"; exon_id "X_47260275_47260498_-"; exonnum "45"; txlen "9570";
X	ENSEMBL114_rn	exon	47260275	47260498	0.0481158296698066	-	.	gene_id "ENSRNOG00000030048"; transcript_id "ENSRNOG00000030048_tx_43"; exon_id "X_47260275_47260498_-"; exonnum "46"; txlen "9792";
X	ENSEMBL114_rn	exon	47260275	47260498	0.0481158296698066	-	.	gene_id "ENSRNOG00000030048"; transcript_id "ENSRNOG00000030048_tx_44"; exon_id "X_47260275_47260498_-"; exonnum "44"; txlen "9514";
X	ENSEMBL114_rn	exon	47260275	47260498	0.0481158296698066	-	.	gene_id "ENSRNOG00000030048"; transcript_id "ENSRNOG00000030048_tx_45"; exon_id "X_47260275_47260498_-"; exonnum "45"; txlen "9736";
X	ENSEMBL114_rn	exon	47260275	47260498	0.0481158296698066	-	.	gene_id "ENSRNOG00000030048"; transcript_id "ENSRNOG00000030048_tx_46"; exon_id "X_47260275_47260498_-"; exonnum "45"; txlen "9672";
X	ENSEMBL114_rn	exon	47260275	47260498	0.0481158296698066	-	.	gene_id "ENSRNOG00000030048"; transcript_id "ENSRNOG00000030048_tx_47"; exon_id "X_47260275_47260498_-"; exonnum "46"; txlen "9894";
X	ENSEMBL114_rn	exon	47260275	47260498	0.0428293189439235	-	.	gene_id "ENSRNOG00000030048"; transcript_id "ENSRNOG00000030048_tx_64"; exon_id "X_47260275_47260498_-"; exonnum "45"; txlen "9571";
X	ensembl	exon	47261792	47261900	0	-	.	gene_id "ENSRNOG00000030048"; gene_version "6"; transcript_id "ENSRNOT00000058456"; transcript_version "5"; exon_number "43"; gene_name "Cfap47"; gene_source "ensembl"; gene_biotype "protein_coding"; transcript_name "Cfap47-202"; transcript_source "ensembl"; transcript_biotype "protein_coding"; exon_id "ENSRNOE00000729769"; exon_version "1";
X	ensembl	CDS	47261792	47261900	0	-	0	gene_id "ENSRNOG00000030048"; gene_version "6"; transcript_id "ENSRNOT00000058456"; transcript_version "5"; exon_number "43"; gene_name "Cfap47"; gene_source "ensembl"; gene_biotype "protein_coding"; transcript_name "Cfap47-202"; transcript_source "ensembl"; transcript_biotype "protein_coding"; protein_id "ENSRNOP00000055256"; protein_version "5";
X	ensembl	exon	47261792	47261900	0	-	.	gene_id "ENSRNOG00000030048"; gene_version "6"; transcript_id "ENSRNOT00000173569"; transcript_version "1"; exon_number "43"; gene_name "Cfap47"; gene_source "ensembl"; gene_biotype "protein_coding"; transcript_name "Cfap47-206"; transcript_source "ensembl"; transcript_biotype "protein_coding"; exon_id "ENSRNOE00000729769"; exon_version "1"; tag "Ensembl_canonical";
X	ensembl	CDS	47261792	47261900	0	-	0	gene_id "ENSRNOG00000030048"; gene_version "6"; transcript_id "ENSRNOT00000173569"; transcript_version "1"; exon_number "43"; gene_name "Cfap47"; gene_source "ensembl"; gene_biotype "protein_coding"; transcript_name "Cfap47-206"; transcript_source "ensembl"; transcript_biotype "protein_coding"; protein_id "ENSRNOP00000110854"; protein_version "1"; tag "Ensembl_canonical";
X	ensembl	exon	47261792	47261900	0	-	.	gene_id "ENSRNOG00000030048"; gene_version "6"; transcript_id "ENSRNOT00000131665"; transcript_version "1"; exon_number "42"; gene_name "Cfap47"; gene_source "ensembl"; gene_biotype "protein_coding"; transcript_name "Cfap47-204"; transcript_source "ensembl"; transcript_biotype "protein_coding"; exon_id "ENSRNOE00000729769"; exon_version "1";
X	ensembl	CDS	47261792	47261900	0	-	0	gene_id "ENSRNOG00000030048"; gene_version "6"; transcript_id "ENSRNOT00000131665"; transcript_version "1"; exon_number "42"; gene_name "Cfap47"; gene_source "ensembl"; gene_biotype "protein_coding"; transcript_name "Cfap47-204"; transcript_source "ensembl"; transcript_biotype "protein_coding"; protein_id "ENSRNOP00000105714"; protein_version "1";
X	ensembl	exon	47261792	47261900	0	-	.	gene_id "ENSRNOG00000030048"; gene_version "6"; transcript_id "ENSRNOT00000115495"; transcript_version "2"; exon_number "43"; gene_name "Cfap47"; gene_source "ensembl"; gene_biotype "protein_coding"; transcript_name "Cfap47-203"; transcript_source "ensembl"; transcript_biotype "protein_coding"; exon_id "ENSRNOE00000729769"; exon_version "1";
X	ensembl	CDS	47261792	47261900	0	-	0	gene_id "ENSRNOG00000030048"; gene_version "6"; transcript_id "ENSRNOT00000115495"; transcript_version "2"; exon_number "43"; gene_name "Cfap47"; gene_source "ensembl"; gene_biotype "protein_coding"; transcript_name "Cfap47-203"; transcript_source "ensembl"; transcript_biotype "protein_coding"; protein_id "ENSRNOP00000090800"; protein_version "2";
X	ensembl	exon	47261792	47261900	0	-	.	gene_id "ENSRNOG00000030048"; gene_version "6"; transcript_id "ENSRNOT00000169682"; transcript_version "1"; exon_number "44"; gene_name "Cfap47"; gene_source "ensembl"; gene_biotype "protein_coding"; transcript_name "Cfap47-205"; transcript_source "ensembl"; transcript_biotype "protein_coding"; exon_id "ENSRNOE00000729769"; exon_version "1";
X	ensembl	CDS	47261792	47261900	0	-	0	gene_id "ENSRNOG00000030048"; gene_version "6"; transcript_id "ENSRNOT00000169682"; transcript_version "1"; exon_number "44"; gene_name "Cfap47"; gene_source "ensembl"; gene_biotype "protein_coding"; transcript_name "Cfap47-205"; transcript_source "ensembl"; transcript_biotype "protein_coding"; protein_id "ENSRNOP00000101079"; protein_version "1";
X	ENSEMBL114_rn	exon	47261792	47261900	0.0323511249333616	-	.	gene_id "ENSRNOG00000030048"; transcript_id "ENSRNOG00000030048_tx_118"; exon_id "X_47261792_47261900_-"; exonnum "42"; txlen "9215";
X	ENSEMBL114_rn	exon	47261792	47261900	0.0312315748517191	-	.	gene_id "ENSRNOG00000030048"; transcript_id "ENSRNOG00000030048_tx_124"; exon_id "X_47261792_47261900_-"; exonnum "43"; txlen "7653";
X	ENSEMBL114_rn	exon	47261792	47261900	0.0299501850212732	-	.	gene_id "ENSRNOG00000030048"; transcript_id "ENSRNOG00000030048_tx_133"; exon_id "X_47261792_47261900_-"; exonnum "44"; txlen "9606";
X	ENSEMBL114_rn	exon	47261792	47261900	0.0261870928839673	-	.	gene_id "ENSRNOG00000030048"; transcript_id "ENSRNOG00000030048_tx_138"; exon_id "X_47261792_47261900_-"; exonnum "45"; txlen "9694";
X	ENSEMBL114_rn	exon	47261792	47261900	0.0249646828573409	-	.	gene_id "ENSRNOG00000030048"; transcript_id "ENSRNOG00000030048_tx_145"; exon_id "X_47261792_47261900_-"; exonnum "43"; txlen "9472";
X	ENSEMBL114_rn	exon	47261792	47261900	0.0249646828573409	-	.	gene_id "ENSRNOG00000030048"; transcript_id "ENSRNOG00000030048_tx_146"; exon_id "X_47261792_47261900_-"; exonnum "42"; txlen "9377";
X	ENSEMBL114_rn	exon	47261792	47261900	0.0249646828573409	-	.	gene_id "ENSRNOG00000030048"; transcript_id "ENSRNOG00000030048_tx_147"; exon_id "X_47261792_47261900_-"; exonnum "42"; txlen "9250";
X	ENSEMBL114_rn	exon	47261792	47261900	0.0249646828573409	-	.	gene_id "ENSRNOG00000030048"; transcript_id "ENSRNOG00000030048_tx_148"; exon_id "X_47261792_47261900_-"; exonnum "41"; txlen "9155";
X	ENSEMBL114_rn	exon	47261792	47261900	0.0236580764221474	-	.	gene_id "ENSRNOG00000030048"; transcript_id "ENSRNOG00000030048_tx_152"; exon_id "X_47261792_47261900_-"; exonnum "46"; txlen "9852";
X	ENSEMBL114_rn	exon	47261792	47261900	0.0236580764221474	-	.	gene_id "ENSRNOG00000030048"; transcript_id "ENSRNOG00000030048_tx_153"; exon_id "X_47261792_47261900_-"; exonnum "46"; txlen "9954";
X	ENSEMBL114_rn	exon	47261792	47261900	0.0232295372248438	-	.	gene_id "ENSRNOG00000030048"; transcript_id "ENSRNOG00000030048_tx_154"; exon_id "X_47261792_47261900_-"; exonnum "43"; txlen "9349";
X	ENSEMBL114_rn	exon	47261792	47261900	0.111086567419512	-	.	gene_id "ENSRNOG00000030048"; transcript_id "ENSRNOG00000030048_tx_17"; exon_id "X_47261792_47261900_-"; exonnum "43"; txlen "7670";
X	ENSEMBL114_rn	exon	47261792	47261900	0.0200851470862086	-	.	gene_id "ENSRNOG00000030048"; transcript_id "ENSRNOG00000030048_tx_188"; exon_id "X_47261792_47261900_-"; exonnum "43"; txlen "9550";
X	ENSEMBL114_rn	exon	47261792	47261900	0.0197357810124804	-	.	gene_id "ENSRNOG00000030048"; transcript_id "ENSRNOG00000030048_tx_191"; exon_id "X_47261792_47261900_-"; exonnum "43"; txlen "9338";
X	ENSEMBL114_rn	exon	47261792	47261900	0.0197357810124804	-	.	gene_id "ENSRNOG00000030048"; transcript_id "ENSRNOG00000030048_tx_192"; exon_id "X_47261792_47261900_-"; exonnum "43"; txlen "9235";
X	ENSEMBL114_rn	exon	47261792	47261900	0.0197089601505323	-	.	gene_id "ENSRNOG00000030048"; transcript_id "ENSRNOG00000030048_tx_193"; exon_id "X_47261792_47261900_-"; exonnum "41"; txlen "9120";
X	ENSEMBL114_rn	exon	47261792	47261900	0.0197089601505323	-	.	gene_id "ENSRNOG00000030048"; transcript_id "ENSRNOG00000030048_tx_194"; exon_id "X_47261792_47261900_-"; exonnum "41"; txlen "8993";
X	ENSEMBL114_rn	exon	47261792	47261900	0.0197089601505323	-	.	gene_id "ENSRNOG00000030048"; transcript_id "ENSRNOG00000030048_tx_196"; exon_id "X_47261792_47261900_-"; exonnum "40"; txlen "8898";
X	ENSEMBL114_rn	exon	47261792	47261900	0.0197089601505323	-	.	gene_id "ENSRNOG00000030048"; transcript_id "ENSRNOG00000030048_tx_197"; exon_id "X_47261792_47261900_-"; exonnum "43"; txlen "9373";
X	ENSEMBL114_rn	exon	47261792	47261900	0.0197089601505323	-	.	gene_id "ENSRNOG00000030048"; transcript_id "ENSRNOG00000030048_tx_198"; exon_id "X_47261792_47261900_-"; exonnum "45"; txlen "9729";
X	ENSEMBL114_rn	exon	47261792	47261900	0.0197089601505323	-	.	gene_id "ENSRNOG00000030048"; transcript_id "ENSRNOG00000030048_tx_199"; exon_id "X_47261792_47261900_-"; exonnum "42"; txlen "9278";
X	ENSEMBL114_rn	exon	47261792	47261900	0.091767164390032	-	.	gene_id "ENSRNOG00000030048"; transcript_id "ENSRNOG00000030048_tx_20"; exon_id "X_47261792_47261900_-"; exonnum "5"; txlen "1749";
X	ENSEMBL114_rn	exon	47261792	47261900	0.0197089601505323	-	.	gene_id "ENSRNOG00000030048"; transcript_id "ENSRNOG00000030048_tx_201"; exon_id "X_47261792_47261900_-"; exonnum "42"; txlen "9151";
X	ENSEMBL114_rn	exon	47261792	47261900	0.0197089601505323	-	.	gene_id "ENSRNOG00000030048"; transcript_id "ENSRNOG00000030048_tx_202"; exon_id "X_47261792_47261900_-"; exonnum "44"; txlen "9507";
X	ENSEMBL114_rn	exon	47261792	47261900	0.0197089601505323	-	.	gene_id "ENSRNOG00000030048"; transcript_id "ENSRNOG00000030048_tx_203"; exon_id "X_47261792_47261900_-"; exonnum "41"; txlen "9056";
X	ENSEMBL114_rn	exon	47261792	47261900	0.0193183277032293	-	.	gene_id "ENSRNOG00000030048"; transcript_id "ENSRNOG00000030048_tx_207"; exon_id "X_47261792_47261900_-"; exonnum "41"; txlen "7194";
X	ENSEMBL114_rn	exon	47261792	47261900	0.091767164390032	-	.	gene_id "ENSRNOG00000030048"; transcript_id "ENSRNOG00000030048_tx_21"; exon_id "X_47261792_47261900_-"; exonnum "5"; txlen "3666";
X	ENSEMBL114_rn	exon	47261792	47261900	0.0182009906722029	-	.	gene_id "ENSRNOG00000030048"; transcript_id "ENSRNOG00000030048_tx_217"; exon_id "X_47261792_47261900_-"; exonnum "44"; txlen "7811";
X	ENSEMBL114_rn	exon	47261792	47261900	0.0177086324324058	-	.	gene_id "ENSRNOG00000030048"; transcript_id "ENSRNOG00000030048_tx_222"; exon_id "X_47261792_47261900_-"; exonnum "40"; txlen "7202";
X	ENSEMBL114_rn	exon	47261792	47261900	0.0176698239028247	-	.	gene_id "ENSRNOG00000030048"; transcript_id "ENSRNOG00000030048_tx_224"; exon_id "X_47261792_47261900_-"; exonnum "45"; txlen "9582";
X	ENSEMBL114_rn	exon	47261792	47261900	0.0173153966722625	-	.	gene_id "ENSRNOG00000030048"; transcript_id "ENSRNOG00000030048_tx_227"; exon_id "X_47261792_47261900_-"; exonnum "44"; txlen "9549";
X	ENSEMBL114_rn	exon	47261792	47261900	0.0165673777187665	-	.	gene_id "ENSRNOG00000030048"; transcript_id "ENSRNOG00000030048_tx_233"; exon_id "X_47261792_47261900_-"; exonnum "45"; txlen "9796";
X	ENSEMBL114_rn	exon	47261792	47261900	0.0151674498965236	-	.	gene_id "ENSRNOG00000030048"; transcript_id "ENSRNOG00000030048_tx_238"; exon_id "X_47261792_47261900_-"; exonnum "42"; txlen "7846";
X	ENSEMBL114_rn	exon	47261792	47261900	0.0151674498965236	-	.	gene_id "ENSRNOG00000030048"; transcript_id "ENSRNOG00000030048_tx_240"; exon_id "X_47261792_47261900_-"; exonnum "44"; txlen "8202";
X	ENSEMBL114_rn	exon	47261792	47261900	0.0151674498965236	-	.	gene_id "ENSRNOG00000030048"; transcript_id "ENSRNOG00000030048_tx_245"; exon_id "X_47261792_47261900_-"; exonnum "45"; txlen "8360";
X	ENSEMBL114_rn	exon	47261792	47261900	0.0150918056298547	-	.	gene_id "ENSRNOG00000030048"; transcript_id "ENSRNOG00000030048_tx_249"; exon_id "X_47261792_47261900_-"; exonnum "12"; txlen "4523";
X	ENSEMBL114_rn	exon	47261792	47261900	0.0141850961842918	-	.	gene_id "ENSRNOG00000030048"; transcript_id "ENSRNOG00000030048_tx_256"; exon_id "X_47261792_47261900_-"; exonnum "41"; txlen "7297";
X	ENSEMBL114_rn	exon	47261792	47261900	0.0139031611341663	-	.	gene_id "ENSRNOG00000030048"; transcript_id "ENSRNOG00000030048_tx_262"; exon_id "X_47261792_47261900_-"; exonnum "42"; txlen "7508";
X	ENSEMBL114_rn	exon	47261792	47261900	0.0132625067469136	-	.	gene_id "ENSRNOG00000030048"; transcript_id "ENSRNOG00000030048_tx_271"; exon_id "X_47261792_47261900_-"; exonnum "41"; txlen "9169";
X	ENSEMBL114_rn	exon	47261792	47261900	0.0118659040251571	-	.	gene_id "ENSRNOG00000030048"; transcript_id "ENSRNOG00000030048_tx_284"; exon_id "X_47261792_47261900_-"; exonnum "44"; txlen "9393";
X	ENSEMBL114_rn	exon	47261792	47261900	0.0115790678479648	-	.	gene_id "ENSRNOG00000030048"; transcript_id "ENSRNOG00000030048_tx_286"; exon_id "X_47261792_47261900_-"; exonnum "39"; txlen "8760";
X	ENSEMBL114_rn	exon	47261792	47261900	0.0115790678479648	-	.	gene_id "ENSRNOG00000030048"; transcript_id "ENSRNOG00000030048_tx_287"; exon_id "X_47261792_47261900_-"; exonnum "42"; txlen "9313";
X	ENSEMBL114_rn	exon	47261792	47261900	0.0115790678479648	-	.	gene_id "ENSRNOG00000030048"; transcript_id "ENSRNOG00000030048_tx_288"; exon_id "X_47261792_47261900_-"; exonnum "41"; txlen "9321";
X	ENSEMBL114_rn	exon	47261792	47261900	0.0115790678479648	-	.	gene_id "ENSRNOG00000030048"; transcript_id "ENSRNOG00000030048_tx_289"; exon_id "X_47261792_47261900_-"; exonnum "41"; txlen "9066";
X	ENSEMBL114_rn	exon	47261792	47261900	0.0110265442993307	-	.	gene_id "ENSRNOG00000030048"; transcript_id "ENSRNOG00000030048_tx_293"; exon_id "X_47261792_47261900_-"; exonnum "24"; txlen "6184";
X	ENSEMBL114_rn	exon	47261792	47261900	0.0110265442993307	-	.	gene_id "ENSRNOG00000030048"; transcript_id "ENSRNOG00000030048_tx_294"; exon_id "X_47261792_47261900_-"; exonnum "25"; txlen "6406";
X	ENSEMBL114_rn	exon	47261792	47261900	0.0110265442993307	-	.	gene_id "ENSRNOG00000030048"; transcript_id "ENSRNOG00000030048_tx_295"; exon_id "X_47261792_47261900_-"; exonnum "24"; txlen "6286";
X	ENSEMBL114_rn	exon	47261792	47261900	0.0110265442993307	-	.	gene_id "ENSRNOG00000030048"; transcript_id "ENSRNOG00000030048_tx_296"; exon_id "X_47261792_47261900_-"; exonnum "25"; txlen "6508";
X	ENSEMBL114_rn	exon	47261792	47261900	0.0109009506716506	-	.	gene_id "ENSRNOG00000030048"; transcript_id "ENSRNOG00000030048_tx_297"; exon_id "X_47261792_47261900_-"; exonnum "42"; txlen "7431";
X	ENSEMBL114_rn	exon	47261792	47261900	0.00995230490443078	-	.	gene_id "ENSRNOG00000030048"; transcript_id "ENSRNOG00000030048_tx_308"; exon_id "X_47261792_47261900_-"; exonnum "38"; txlen "6743";
X	ENSEMBL114_rn	exon	47261792	47261900	0.0097419296726021	-	.	gene_id "ENSRNOG00000030048"; transcript_id "ENSRNOG00000030048_tx_322"; exon_id "X_47261792_47261900_-"; exonnum "42"; txlen "9416";
X	ENSEMBL114_rn	exon	47261792	47261900	0.0097419296726021	-	.	gene_id "ENSRNOG00000030048"; transcript_id "ENSRNOG00000030048_tx_323"; exon_id "X_47261792_47261900_-"; exonnum "41"; txlen "9271";
X	ENSEMBL114_rn	exon	47261792	47261900	0.0088716962117048	-	.	gene_id "ENSRNOG00000030048"; transcript_id "ENSRNOG00000030048_tx_332"; exon_id "X_47261792_47261900_-"; exonnum "42"; txlen "9243";
X	ENSEMBL114_rn	exon	47261792	47261900	0.0088716962117048	-	.	gene_id "ENSRNOG00000030048"; transcript_id "ENSRNOG00000030048_tx_337"; exon_id "X_47261792_47261900_-"; exonnum "44"; txlen "9472";
X	ENSEMBL114_rn	exon	47261792	47261900	0.00883496787340431	-	.	gene_id "ENSRNOG00000030048"; transcript_id "ENSRNOG00000030048_tx_338"; exon_id "X_47261792_47261900_-"; exonnum "41"; txlen "7360";
X	ENSEMBL114_rn	exon	47261792	47261900	0.00850607923824378	-	.	gene_id "ENSRNOG00000030048"; transcript_id "ENSRNOG00000030048_tx_348"; exon_id "X_47261792_47261900_-"; exonnum "42"; txlen "9303";
X	ENSEMBL114_rn	exon	47261792	47261900	0.00849254480910243	-	.	gene_id "ENSRNOG00000030048"; transcript_id "ENSRNOG00000030048_tx_349"; exon_id "X_47261792_47261900_-"; exonnum "44"; txlen "7736";
X	ENSEMBL114_rn	exon	47261792	47261900	0.00779910026834021	-	.	gene_id "ENSRNOG00000030048"; transcript_id "ENSRNOG00000030048_tx_358"; exon_id "X_47261792_47261900_-"; exonnum "12"; txlen "4721";
X	ENSEMBL114_rn	exon	47261792	47261900	0.00680360895683296	-	.	gene_id "ENSRNOG00000030048"; transcript_id "ENSRNOG00000030048_tx_378"; exon_id "X_47261792_47261900_-"; exonnum "10"; txlen "2381";
X	ENSEMBL114_rn	exon	47261792	47261900	0.0481158296698066	-	.	gene_id "ENSRNOG00000030048"; transcript_id "ENSRNOG00000030048_tx_40"; exon_id "X_47261792_47261900_-"; exonnum "43"; txlen "9412";
X	ENSEMBL114_rn	exon	47261792	47261900	0.0481158296698066	-	.	gene_id "ENSRNOG00000030048"; transcript_id "ENSRNOG00000030048_tx_41"; exon_id "X_47261792_47261900_-"; exonnum "44"; txlen "9634";
X	ENSEMBL114_rn	exon	47261792	47261900	0.0481158296698066	-	.	gene_id "ENSRNOG00000030048"; transcript_id "ENSRNOG00000030048_tx_42"; exon_id "X_47261792_47261900_-"; exonnum "44"; txlen "9570";
X	ENSEMBL114_rn	exon	47261792	47261900	0.0481158296698066	-	.	gene_id "ENSRNOG00000030048"; transcript_id "ENSRNOG00000030048_tx_43"; exon_id "X_47261792_47261900_-"; exonnum "45"; txlen "9792";
X	ENSEMBL114_rn	exon	47261792	47261900	0.0481158296698066	-	.	gene_id "ENSRNOG00000030048"; transcript_id "ENSRNOG00000030048_tx_44"; exon_id "X_47261792_47261900_-"; exonnum "43"; txlen "9514";
X	ENSEMBL114_rn	exon	47261792	47261900	0.0481158296698066	-	.	gene_id "ENSRNOG00000030048"; transcript_id "ENSRNOG00000030048_tx_45"; exon_id "X_47261792_47261900_-"; exonnum "44"; txlen "9736";
X	ENSEMBL114_rn	exon	47261792	47261900	0.0481158296698066	-	.	gene_id "ENSRNOG00000030048"; transcript_id "ENSRNOG00000030048_tx_46"; exon_id "X_47261792_47261900_-"; exonnum "44"; txlen "9672";
X	ENSEMBL114_rn	exon	47261792	47261900	0.0481158296698066	-	.	gene_id "ENSRNOG00000030048"; transcript_id "ENSRNOG00000030048_tx_47"; exon_id "X_47261792_47261900_-"; exonnum "45"; txlen "9894";
X	ENSEMBL114_rn	exon	47261792	47261900	0.0428293189439235	-	.	gene_id "ENSRNOG00000030048"; transcript_id "ENSRNOG00000030048_tx_64"; exon_id "X_47261792_47261900_-"; exonnum "44"; txlen "9571";
X	ensembl	exon	47266253	47266398	0	-	.	gene_id "ENSRNOG00000030048"; gene_version "6"; transcript_id "ENSRNOT00000058456"; transcript_version "5"; exon_number "42"; gene_name "Cfap47"; gene_source "ensembl"; gene_biotype "protein_coding"; transcript_name "Cfap47-202"; transcript_source "ensembl"; transcript_biotype "protein_coding"; exon_id "ENSRNOE00000779276"; exon_version "1";
X	ensembl	CDS	47266253	47266398	0	-	2	gene_id "ENSRNOG00000030048"; gene_version "6"; transcript_id "ENSRNOT00000058456"; transcript_version "5"; exon_number "42"; gene_name "Cfap47"; gene_source "ensembl"; gene_biotype "protein_coding"; transcript_name "Cfap47-202"; transcript_source "ensembl"; transcript_biotype "protein_coding"; protein_id "ENSRNOP00000055256"; protein_version "5";
X	ensembl	exon	47266253	47266398	0	-	.	gene_id "ENSRNOG00000030048"; gene_version "6"; transcript_id "ENSRNOT00000173569"; transcript_version "1"; exon_number "42"; gene_name "Cfap47"; gene_source "ensembl"; gene_biotype "protein_coding"; transcript_name "Cfap47-206"; transcript_source "ensembl"; transcript_biotype "protein_coding"; exon_id "ENSRNOE00000779276"; exon_version "1"; tag "Ensembl_canonical";
X	ensembl	CDS	47266253	47266398	0	-	2	gene_id "ENSRNOG00000030048"; gene_version "6"; transcript_id "ENSRNOT00000173569"; transcript_version "1"; exon_number "42"; gene_name "Cfap47"; gene_source "ensembl"; gene_biotype "protein_coding"; transcript_name "Cfap47-206"; transcript_source "ensembl"; transcript_biotype "protein_coding"; protein_id "ENSRNOP00000110854"; protein_version "1"; tag "Ensembl_canonical";
X	ensembl	exon	47266253	47266398	0	-	.	gene_id "ENSRNOG00000030048"; gene_version "6"; transcript_id "ENSRNOT00000131665"; transcript_version "1"; exon_number "41"; gene_name "Cfap47"; gene_source "ensembl"; gene_biotype "protein_coding"; transcript_name "Cfap47-204"; transcript_source "ensembl"; transcript_biotype "protein_coding"; exon_id "ENSRNOE00000779276"; exon_version "1";
X	ensembl	CDS	47266253	47266398	0	-	2	gene_id "ENSRNOG00000030048"; gene_version "6"; transcript_id "ENSRNOT00000131665"; transcript_version "1"; exon_number "41"; gene_name "Cfap47"; gene_source "ensembl"; gene_biotype "protein_coding"; transcript_name "Cfap47-204"; transcript_source "ensembl"; transcript_biotype "protein_coding"; protein_id "ENSRNOP00000105714"; protein_version "1";
X	ensembl	exon	47266253	47266398	0	-	.	gene_id "ENSRNOG00000030048"; gene_version "6"; transcript_id "ENSRNOT00000115495"; transcript_version "2"; exon_number "42"; gene_name "Cfap47"; gene_source "ensembl"; gene_biotype "protein_coding"; transcript_name "Cfap47-203"; transcript_source "ensembl"; transcript_biotype "protein_coding"; exon_id "ENSRNOE00000779276"; exon_version "1";
X	ensembl	CDS	47266253	47266398	0	-	2	gene_id "ENSRNOG00000030048"; gene_version "6"; transcript_id "ENSRNOT00000115495"; transcript_version "2"; exon_number "42"; gene_name "Cfap47"; gene_source "ensembl"; gene_biotype "protein_coding"; transcript_name "Cfap47-203"; transcript_source "ensembl"; transcript_biotype "protein_coding"; protein_id "ENSRNOP00000090800"; protein_version "2";
X	ensembl	exon	47266253	47266398	0	-	.	gene_id "ENSRNOG00000030048"; gene_version "6"; transcript_id "ENSRNOT00000169682"; transcript_version "1"; exon_number "43"; gene_name "Cfap47"; gene_source "ensembl"; gene_biotype "protein_coding"; transcript_name "Cfap47-205"; transcript_source "ensembl"; transcript_biotype "protein_coding"; exon_id "ENSRNOE00000779276"; exon_version "1";
X	ensembl	CDS	47266253	47266398	0	-	2	gene_id "ENSRNOG00000030048"; gene_version "6"; transcript_id "ENSRNOT00000169682"; transcript_version "1"; exon_number "43"; gene_name "Cfap47"; gene_source "ensembl"; gene_biotype "protein_coding"; transcript_name "Cfap47-205"; transcript_source "ensembl"; transcript_biotype "protein_coding"; protein_id "ENSRNOP00000101079"; protein_version "1";
X	ENSEMBL114_rn	exon	47266253	47266398	0.0323511249333616	-	.	gene_id "ENSRNOG00000030048"; transcript_id "ENSRNOG00000030048_tx_118"; exon_id "X_47266253_47266398_-"; exonnum "41"; txlen "9215";
X	ENSEMBL114_rn	exon	47266253	47266398	0.0312315748517191	-	.	gene_id "ENSRNOG00000030048"; transcript_id "ENSRNOG00000030048_tx_124"; exon_id "X_47266253_47266398_-"; exonnum "42"; txlen "7653";
X	ENSEMBL114_rn	exon	47266253	47266398	0.0299501850212732	-	.	gene_id "ENSRNOG00000030048"; transcript_id "ENSRNOG00000030048_tx_133"; exon_id "X_47266253_47266398_-"; exonnum "43"; txlen "9606";
X	ENSEMBL114_rn	exon	47266253	47266398	0.0261870928839673	-	.	gene_id "ENSRNOG00000030048"; transcript_id "ENSRNOG00000030048_tx_138"; exon_id "X_47266253_47266398_-"; exonnum "44"; txlen "9694";
X	ENSEMBL114_rn	exon	47266253	47266398	0.0249646828573409	-	.	gene_id "ENSRNOG00000030048"; transcript_id "ENSRNOG00000030048_tx_145"; exon_id "X_47266253_47266398_-"; exonnum "42"; txlen "9472";
X	ENSEMBL114_rn	exon	47266253	47266398	0.0249646828573409	-	.	gene_id "ENSRNOG00000030048"; transcript_id "ENSRNOG00000030048_tx_146"; exon_id "X_47266253_47266398_-"; exonnum "41"; txlen "9377";
X	ENSEMBL114_rn	exon	47266253	47266398	0.0249646828573409	-	.	gene_id "ENSRNOG00000030048"; transcript_id "ENSRNOG00000030048_tx_147"; exon_id "X_47266253_47266398_-"; exonnum "41"; txlen "9250";
X	ENSEMBL114_rn	exon	47266253	47266398	0.0249646828573409	-	.	gene_id "ENSRNOG00000030048"; transcript_id "ENSRNOG00000030048_tx_148"; exon_id "X_47266253_47266398_-"; exonnum "40"; txlen "9155";
X	ENSEMBL114_rn	exon	47266253	47266398	0.0236580764221474	-	.	gene_id "ENSRNOG00000030048"; transcript_id "ENSRNOG00000030048_tx_152"; exon_id "X_47266253_47266398_-"; exonnum "45"; txlen "9852";
X	ENSEMBL114_rn	exon	47266253	47266398	0.0236580764221474	-	.	gene_id "ENSRNOG00000030048"; transcript_id "ENSRNOG00000030048_tx_153"; exon_id "X_47266253_47266398_-"; exonnum "45"; txlen "9954";
X	ENSEMBL114_rn	exon	47266253	47266398	0.0232295372248438	-	.	gene_id "ENSRNOG00000030048"; transcript_id "ENSRNOG00000030048_tx_154"; exon_id "X_47266253_47266398_-"; exonnum "42"; txlen "9349";
X	ENSEMBL114_rn	exon	47266253	47266398	0.111086567419512	-	.	gene_id "ENSRNOG00000030048"; transcript_id "ENSRNOG00000030048_tx_17"; exon_id "X_47266253_47266398_-"; exonnum "42"; txlen "7670";
X	ENSEMBL114_rn	exon	47266253	47266398	0.0200851470862086	-	.	gene_id "ENSRNOG00000030048"; transcript_id "ENSRNOG00000030048_tx_188"; exon_id "X_47266253_47266398_-"; exonnum "42"; txlen "9550";
X	ENSEMBL114_rn	exon	47266253	47266398	0.0197357810124804	-	.	gene_id "ENSRNOG00000030048"; transcript_id "ENSRNOG00000030048_tx_191"; exon_id "X_47266253_47266398_-"; exonnum "42"; txlen "9338";
X	ENSEMBL114_rn	exon	47266253	47266398	0.0197357810124804	-	.	gene_id "ENSRNOG00000030048"; transcript_id "ENSRNOG00000030048_tx_192"; exon_id "X_47266253_47266398_-"; exonnum "42"; txlen "9235";
X	ENSEMBL114_rn	exon	47266253	47266398	0.0197089601505323	-	.	gene_id "ENSRNOG00000030048"; transcript_id "ENSRNOG00000030048_tx_193"; exon_id "X_47266253_47266398_-"; exonnum "40"; txlen "9120";
X	ENSEMBL114_rn	exon	47266253	47266398	0.0197089601505323	-	.	gene_id "ENSRNOG00000030048"; transcript_id "ENSRNOG00000030048_tx_194"; exon_id "X_47266253_47266398_-"; exonnum "40"; txlen "8993";
X	ENSEMBL114_rn	exon	47266253	47266398	0.0197089601505323	-	.	gene_id "ENSRNOG00000030048"; transcript_id "ENSRNOG00000030048_tx_196"; exon_id "X_47266253_47266398_-"; exonnum "39"; txlen "8898";
X	ENSEMBL114_rn	exon	47266253	47266398	0.0197089601505323	-	.	gene_id "ENSRNOG00000030048"; transcript_id "ENSRNOG00000030048_tx_197"; exon_id "X_47266253_47266398_-"; exonnum "42"; txlen "9373";
X	ENSEMBL114_rn	exon	47266253	47266398	0.0197089601505323	-	.	gene_id "ENSRNOG00000030048"; transcript_id "ENSRNOG00000030048_tx_198"; exon_id "X_47266253_47266398_-"; exonnum "44"; txlen "9729";
X	ENSEMBL114_rn	exon	47266253	47266398	0.0197089601505323	-	.	gene_id "ENSRNOG00000030048"; transcript_id "ENSRNOG00000030048_tx_199"; exon_id "X_47266253_47266398_-"; exonnum "41"; txlen "9278";
X	ENSEMBL114_rn	exon	47266253	47266398	0.091767164390032	-	.	gene_id "ENSRNOG00000030048"; transcript_id "ENSRNOG00000030048_tx_20"; exon_id "X_47266253_47266398_-"; exonnum "4"; txlen "1749";
X	ENSEMBL114_rn	exon	47266253	47266398	0.0197089601505323	-	.	gene_id "ENSRNOG00000030048"; transcript_id "ENSRNOG00000030048_tx_201"; exon_id "X_47266253_47266398_-"; exonnum "41"; txlen "9151";
X	ENSEMBL114_rn	exon	47266253	47266398	0.0197089601505323	-	.	gene_id "ENSRNOG00000030048"; transcript_id "ENSRNOG00000030048_tx_202"; exon_id "X_47266253_47266398_-"; exonnum "43"; txlen "9507";
X	ENSEMBL114_rn	exon	47266253	47266398	0.0197089601505323	-	.	gene_id "ENSRNOG00000030048"; transcript_id "ENSRNOG00000030048_tx_203"; exon_id "X_47266253_47266398_-"; exonnum "40"; txlen "9056";
X	ENSEMBL114_rn	exon	47266253	47266398	0.0193183277032293	-	.	gene_id "ENSRNOG00000030048"; transcript_id "ENSRNOG00000030048_tx_207"; exon_id "X_47266253_47266398_-"; exonnum "40"; txlen "7194";
X	ENSEMBL114_rn	exon	47266253	47266398	0.091767164390032	-	.	gene_id "ENSRNOG00000030048"; transcript_id "ENSRNOG00000030048_tx_21"; exon_id "X_47266253_47266398_-"; exonnum "4"; txlen "3666";
X	ENSEMBL114_rn	exon	47266253	47266398	0.0182009906722029	-	.	gene_id "ENSRNOG00000030048"; transcript_id "ENSRNOG00000030048_tx_217"; exon_id "X_47266253_47266398_-"; exonnum "43"; txlen "7811";
X	ENSEMBL114_rn	exon	47266253	47266398	0.0177086324324058	-	.	gene_id "ENSRNOG00000030048"; transcript_id "ENSRNOG00000030048_tx_222"; exon_id "X_47266253_47266398_-"; exonnum "39"; txlen "7202";
X	ENSEMBL114_rn	exon	47266253	47266398	0.0176698239028247	-	.	gene_id "ENSRNOG00000030048"; transcript_id "ENSRNOG00000030048_tx_224"; exon_id "X_47266253_47266398_-"; exonnum "44"; txlen "9582";
X	ENSEMBL114_rn	exon	47266253	47266398	0.0173153966722625	-	.	gene_id "ENSRNOG00000030048"; transcript_id "ENSRNOG00000030048_tx_227"; exon_id "X_47266253_47266398_-"; exonnum "43"; txlen "9549";
X	ENSEMBL114_rn	exon	47266253	47266398	0.0165673777187665	-	.	gene_id "ENSRNOG00000030048"; transcript_id "ENSRNOG00000030048_tx_233"; exon_id "X_47266253_47266398_-"; exonnum "44"; txlen "9796";
X	ENSEMBL114_rn	exon	47266253	47266398	0.0151674498965236	-	.	gene_id "ENSRNOG00000030048"; transcript_id "ENSRNOG00000030048_tx_238"; exon_id "X_47266253_47266398_-"; exonnum "41"; txlen "7846";
X	ENSEMBL114_rn	exon	47266253	47266398	0.0151674498965236	-	.	gene_id "ENSRNOG00000030048"; transcript_id "ENSRNOG00000030048_tx_240"; exon_id "X_47266253_47266398_-"; exonnum "43"; txlen "8202";
X	ENSEMBL114_rn	exon	47266253	47266398	0.0151674498965236	-	.	gene_id "ENSRNOG00000030048"; transcript_id "ENSRNOG00000030048_tx_245"; exon_id "X_47266253_47266398_-"; exonnum "44"; txlen "8360";
X	ENSEMBL114_rn	exon	47266253	47266398	0.0150918056298547	-	.	gene_id "ENSRNOG00000030048"; transcript_id "ENSRNOG00000030048_tx_249"; exon_id "X_47266253_47266398_-"; exonnum "11"; txlen "4523";
X	ENSEMBL114_rn	exon	47266253	47266398	0.0141850961842918	-	.	gene_id "ENSRNOG00000030048"; transcript_id "ENSRNOG00000030048_tx_256"; exon_id "X_47266253_47266398_-"; exonnum "40"; txlen "7297";
X	ENSEMBL114_rn	exon	47266253	47266398	0.0139031611341663	-	.	gene_id "ENSRNOG00000030048"; transcript_id "ENSRNOG00000030048_tx_262"; exon_id "X_47266253_47266398_-"; exonnum "41"; txlen "7508";
X	ENSEMBL114_rn	exon	47266253	47266398	0.0132625067469136	-	.	gene_id "ENSRNOG00000030048"; transcript_id "ENSRNOG00000030048_tx_271"; exon_id "X_47266253_47266398_-"; exonnum "40"; txlen "9169";
X	ENSEMBL114_rn	exon	47266253	47266398	0.0118659040251571	-	.	gene_id "ENSRNOG00000030048"; transcript_id "ENSRNOG00000030048_tx_284"; exon_id "X_47266253_47266398_-"; exonnum "43"; txlen "9393";
X	ENSEMBL114_rn	exon	47266253	47266398	0.0115790678479648	-	.	gene_id "ENSRNOG00000030048"; transcript_id "ENSRNOG00000030048_tx_286"; exon_id "X_47266253_47266398_-"; exonnum "38"; txlen "8760";
X	ENSEMBL114_rn	exon	47266253	47266398	0.0115790678479648	-	.	gene_id "ENSRNOG00000030048"; transcript_id "ENSRNOG00000030048_tx_287"; exon_id "X_47266253_47266398_-"; exonnum "41"; txlen "9313";
X	ENSEMBL114_rn	exon	47266253	47266398	0.0115790678479648	-	.	gene_id "ENSRNOG00000030048"; transcript_id "ENSRNOG00000030048_tx_288"; exon_id "X_47266253_47266398_-"; exonnum "40"; txlen "9321";
X	ENSEMBL114_rn	exon	47266253	47266398	0.0115790678479648	-	.	gene_id "ENSRNOG00000030048"; transcript_id "ENSRNOG00000030048_tx_289"; exon_id "X_47266253_47266398_-"; exonnum "40"; txlen "9066";
X	ENSEMBL114_rn	exon	47266253	47266398	0.0110265442993307	-	.	gene_id "ENSRNOG00000030048"; transcript_id "ENSRNOG00000030048_tx_293"; exon_id "X_47266253_47266398_-"; exonnum "23"; txlen "6184";
X	ENSEMBL114_rn	exon	47266253	47266398	0.0110265442993307	-	.	gene_id "ENSRNOG00000030048"; transcript_id "ENSRNOG00000030048_tx_294"; exon_id "X_47266253_47266398_-"; exonnum "24"; txlen "6406";
X	ENSEMBL114_rn	exon	47266253	47266398	0.0110265442993307	-	.	gene_id "ENSRNOG00000030048"; transcript_id "ENSRNOG00000030048_tx_295"; exon_id "X_47266253_47266398_-"; exonnum "23"; txlen "6286";
X	ENSEMBL114_rn	exon	47266253	47266398	0.0110265442993307	-	.	gene_id "ENSRNOG00000030048"; transcript_id "ENSRNOG00000030048_tx_296"; exon_id "X_47266253_47266398_-"; exonnum "24"; txlen "6508";
X	ENSEMBL114_rn	exon	47266253	47266398	0.0109009506716506	-	.	gene_id "ENSRNOG00000030048"; transcript_id "ENSRNOG00000030048_tx_297"; exon_id "X_47266253_47266398_-"; exonnum "41"; txlen "7431";
X	ENSEMBL114_rn	exon	47266253	47266398	0.00995230490443078	-	.	gene_id "ENSRNOG00000030048"; transcript_id "ENSRNOG00000030048_tx_308"; exon_id "X_47266253_47266398_-"; exonnum "37"; txlen "6743";
X	ENSEMBL114_rn	exon	47266253	47266398	0.0097419296726021	-	.	gene_id "ENSRNOG00000030048"; transcript_id "ENSRNOG00000030048_tx_322"; exon_id "X_47266253_47266398_-"; exonnum "41"; txlen "9416";
X	ENSEMBL114_rn	exon	47266253	47266398	0.0097419296726021	-	.	gene_id "ENSRNOG00000030048"; transcript_id "ENSRNOG00000030048_tx_323"; exon_id "X_47266253_47266398_-"; exonnum "40"; txlen "9271";
X	ENSEMBL114_rn	exon	47266253	47266398	0.0088716962117048	-	.	gene_id "ENSRNOG00000030048"; transcript_id "ENSRNOG00000030048_tx_332"; exon_id "X_47266253_47266398_-"; exonnum "41"; txlen "9243";
X	ENSEMBL114_rn	exon	47266253	47266398	0.0088716962117048	-	.	gene_id "ENSRNOG00000030048"; transcript_id "ENSRNOG00000030048_tx_337"; exon_id "X_47266253_47266398_-"; exonnum "43"; txlen "9472";
X	ENSEMBL114_rn	exon	47266253	47266398	0.00883496787340431	-	.	gene_id "ENSRNOG00000030048"; transcript_id "ENSRNOG00000030048_tx_338"; exon_id "X_47266253_47266398_-"; exonnum "40"; txlen "7360";
X	ENSEMBL114_rn	exon	47266253	47266398	0.00850607923824378	-	.	gene_id "ENSRNOG00000030048"; transcript_id "ENSRNOG00000030048_tx_348"; exon_id "X_47266253_47266398_-"; exonnum "41"; txlen "9303";
X	ENSEMBL114_rn	exon	47266253	47266398	0.00849254480910243	-	.	gene_id "ENSRNOG00000030048"; transcript_id "ENSRNOG00000030048_tx_349"; exon_id "X_47266253_47266398_-"; exonnum "43"; txlen "7736";
X	ENSEMBL114_rn	exon	47266253	47266398	0.00779910026834021	-	.	gene_id "ENSRNOG00000030048"; transcript_id "ENSRNOG00000030048_tx_358"; exon_id "X_47266253_47266398_-"; exonnum "11"; txlen "4721";
X	ENSEMBL114_rn	exon	47266253	47266398	0.00680360895683296	-	.	gene_id "ENSRNOG00000030048"; transcript_id "ENSRNOG00000030048_tx_378"; exon_id "X_47266253_47266398_-"; exonnum "9"; txlen "2381";
X	ENSEMBL114_rn	exon	47266253	47266398	0.0481158296698066	-	.	gene_id "ENSRNOG00000030048"; transcript_id "ENSRNOG00000030048_tx_40"; exon_id "X_47266253_47266398_-"; exonnum "42"; txlen "9412";
X	ENSEMBL114_rn	exon	47266253	47266398	0.0481158296698066	-	.	gene_id "ENSRNOG00000030048"; transcript_id "ENSRNOG00000030048_tx_41"; exon_id "X_47266253_47266398_-"; exonnum "43"; txlen "9634";
X	ENSEMBL114_rn	exon	47266253	47266398	0.0481158296698066	-	.	gene_id "ENSRNOG00000030048"; transcript_id "ENSRNOG00000030048_tx_42"; exon_id "X_47266253_47266398_-"; exonnum "43"; txlen "9570";
X	ENSEMBL114_rn	exon	47266253	47266398	0.0481158296698066	-	.	gene_id "ENSRNOG00000030048"; transcript_id "ENSRNOG00000030048_tx_43"; exon_id "X_47266253_47266398_-"; exonnum "44"; txlen "9792";
X	ENSEMBL114_rn	exon	47266253	47266398	0.0481158296698066	-	.	gene_id "ENSRNOG00000030048"; transcript_id "ENSRNOG00000030048_tx_44"; exon_id "X_47266253_47266398_-"; exonnum "42"; txlen "9514";
X	ENSEMBL114_rn	exon	47266253	47266398	0.0481158296698066	-	.	gene_id "ENSRNOG00000030048"; transcript_id "ENSRNOG00000030048_tx_45"; exon_id "X_47266253_47266398_-"; exonnum "43"; txlen "9736";
X	ENSEMBL114_rn	exon	47266253	47266398	0.0481158296698066	-	.	gene_id "ENSRNOG00000030048"; transcript_id "ENSRNOG00000030048_tx_46"; exon_id "X_47266253_47266398_-"; exonnum "43"; txlen "9672";
X	ENSEMBL114_rn	exon	47266253	47266398	0.0481158296698066	-	.	gene_id "ENSRNOG00000030048"; transcript_id "ENSRNOG00000030048_tx_47"; exon_id "X_47266253_47266398_-"; exonnum "44"; txlen "9894";
X	ENSEMBL114_rn	exon	47266253	47266398	0.0428293189439235	-	.	gene_id "ENSRNOG00000030048"; transcript_id "ENSRNOG00000030048_tx_64"; exon_id "X_47266253_47266398_-"; exonnum "43"; txlen "9571";
X	ensembl	exon	47267698	47267765	0	-	.	gene_id "ENSRNOG00000030048"; gene_version "6"; transcript_id "ENSRNOT00000058456"; transcript_version "5"; exon_number "41"; gene_name "Cfap47"; gene_source "ensembl"; gene_biotype "protein_coding"; transcript_name "Cfap47-202"; transcript_source "ensembl"; transcript_biotype "protein_coding"; exon_id "ENSRNOE00000808629"; exon_version "1";
X	ensembl	CDS	47267698	47267765	0	-	1	gene_id "ENSRNOG00000030048"; gene_version "6"; transcript_id "ENSRNOT00000058456"; transcript_version "5"; exon_number "41"; gene_name "Cfap47"; gene_source "ensembl"; gene_biotype "protein_coding"; transcript_name "Cfap47-202"; transcript_source "ensembl"; transcript_biotype "protein_coding"; protein_id "ENSRNOP00000055256"; protein_version "5";
X	ensembl	exon	47267698	47267765	0	-	.	gene_id "ENSRNOG00000030048"; gene_version "6"; transcript_id "ENSRNOT00000173569"; transcript_version "1"; exon_number "41"; gene_name "Cfap47"; gene_source "ensembl"; gene_biotype "protein_coding"; transcript_name "Cfap47-206"; transcript_source "ensembl"; transcript_biotype "protein_coding"; exon_id "ENSRNOE00000808629"; exon_version "1"; tag "Ensembl_canonical";
X	ensembl	CDS	47267698	47267765	0	-	1	gene_id "ENSRNOG00000030048"; gene_version "6"; transcript_id "ENSRNOT00000173569"; transcript_version "1"; exon_number "41"; gene_name "Cfap47"; gene_source "ensembl"; gene_biotype "protein_coding"; transcript_name "Cfap47-206"; transcript_source "ensembl"; transcript_biotype "protein_coding"; protein_id "ENSRNOP00000110854"; protein_version "1"; tag "Ensembl_canonical";
X	ensembl	exon	47267698	47267765	0	-	.	gene_id "ENSRNOG00000030048"; gene_version "6"; transcript_id "ENSRNOT00000131665"; transcript_version "1"; exon_number "40"; gene_name "Cfap47"; gene_source "ensembl"; gene_biotype "protein_coding"; transcript_name "Cfap47-204"; transcript_source "ensembl"; transcript_biotype "protein_coding"; exon_id "ENSRNOE00000808629"; exon_version "1";
X	ensembl	CDS	47267698	47267765	0	-	1	gene_id "ENSRNOG00000030048"; gene_version "6"; transcript_id "ENSRNOT00000131665"; transcript_version "1"; exon_number "40"; gene_name "Cfap47"; gene_source "ensembl"; gene_biotype "protein_coding"; transcript_name "Cfap47-204"; transcript_source "ensembl"; transcript_biotype "protein_coding"; protein_id "ENSRNOP00000105714"; protein_version "1";
X	ensembl	exon	47267698	47267765	0	-	.	gene_id "ENSRNOG00000030048"; gene_version "6"; transcript_id "ENSRNOT00000115495"; transcript_version "2"; exon_number "41"; gene_name "Cfap47"; gene_source "ensembl"; gene_biotype "protein_coding"; transcript_name "Cfap47-203"; transcript_source "ensembl"; transcript_biotype "protein_coding"; exon_id "ENSRNOE00000808629"; exon_version "1";
X	ensembl	CDS	47267698	47267765	0	-	1	gene_id "ENSRNOG00000030048"; gene_version "6"; transcript_id "ENSRNOT00000115495"; transcript_version "2"; exon_number "41"; gene_name "Cfap47"; gene_source "ensembl"; gene_biotype "protein_coding"; transcript_name "Cfap47-203"; transcript_source "ensembl"; transcript_biotype "protein_coding"; protein_id "ENSRNOP00000090800"; protein_version "2";
X	ensembl	exon	47267698	47267765	0	-	.	gene_id "ENSRNOG00000030048"; gene_version "6"; transcript_id "ENSRNOT00000169682"; transcript_version "1"; exon_number "42"; gene_name "Cfap47"; gene_source "ensembl"; gene_biotype "protein_coding"; transcript_name "Cfap47-205"; transcript_source "ensembl"; transcript_biotype "protein_coding"; exon_id "ENSRNOE00000808629"; exon_version "1";
X	ensembl	CDS	47267698	47267765	0	-	1	gene_id "ENSRNOG00000030048"; gene_version "6"; transcript_id "ENSRNOT00000169682"; transcript_version "1"; exon_number "42"; gene_name "Cfap47"; gene_source "ensembl"; gene_biotype "protein_coding"; transcript_name "Cfap47-205"; transcript_source "ensembl"; transcript_biotype "protein_coding"; protein_id "ENSRNOP00000101079"; protein_version "1";
X	ENSEMBL114_rn	exon	47267698	47267765	0.0323511249333616	-	.	gene_id "ENSRNOG00000030048"; transcript_id "ENSRNOG00000030048_tx_118"; exon_id "X_47267698_47267765_-"; exonnum "40"; txlen "9215";
X	ENSEMBL114_rn	exon	47267698	47267765	0.0312315748517191	-	.	gene_id "ENSRNOG00000030048"; transcript_id "ENSRNOG00000030048_tx_124"; exon_id "X_47267698_47267765_-"; exonnum "41"; txlen "7653";
X	ENSEMBL114_rn	exon	47267698	47267765	0.0299501850212732	-	.	gene_id "ENSRNOG00000030048"; transcript_id "ENSRNOG00000030048_tx_133"; exon_id "X_47267698_47267765_-"; exonnum "42"; txlen "9606";
X	ENSEMBL114_rn	exon	47267698	47267765	0.0261870928839673	-	.	gene_id "ENSRNOG00000030048"; transcript_id "ENSRNOG00000030048_tx_138"; exon_id "X_47267698_47267765_-"; exonnum "43"; txlen "9694";
X	ENSEMBL114_rn	exon	47267698	47267765	0.0249646828573409	-	.	gene_id "ENSRNOG00000030048"; transcript_id "ENSRNOG00000030048_tx_145"; exon_id "X_47267698_47267765_-"; exonnum "41"; txlen "9472";
X	ENSEMBL114_rn	exon	47267698	47267765	0.0249646828573409	-	.	gene_id "ENSRNOG00000030048"; transcript_id "ENSRNOG00000030048_tx_146"; exon_id "X_47267698_47267765_-"; exonnum "40"; txlen "9377";
X	ENSEMBL114_rn	exon	47267698	47267765	0.0249646828573409	-	.	gene_id "ENSRNOG00000030048"; transcript_id "ENSRNOG00000030048_tx_147"; exon_id "X_47267698_47267765_-"; exonnum "40"; txlen "9250";
X	ENSEMBL114_rn	exon	47267698	47267765	0.0249646828573409	-	.	gene_id "ENSRNOG00000030048"; transcript_id "ENSRNOG00000030048_tx_148"; exon_id "X_47267698_47267765_-"; exonnum "39"; txlen "9155";
X	ENSEMBL114_rn	exon	47267698	47267765	0.0236580764221474	-	.	gene_id "ENSRNOG00000030048"; transcript_id "ENSRNOG00000030048_tx_152"; exon_id "X_47267698_47267765_-"; exonnum "44"; txlen "9852";
X	ENSEMBL114_rn	exon	47267698	47267765	0.0236580764221474	-	.	gene_id "ENSRNOG00000030048"; transcript_id "ENSRNOG00000030048_tx_153"; exon_id "X_47267698_47267765_-"; exonnum "44"; txlen "9954";
X	ENSEMBL114_rn	exon	47267698	47267765	0.0232295372248438	-	.	gene_id "ENSRNOG00000030048"; transcript_id "ENSRNOG00000030048_tx_154"; exon_id "X_47267698_47267765_-"; exonnum "41"; txlen "9349";
X	ENSEMBL114_rn	exon	47267698	47267765	0.111086567419512	-	.	gene_id "ENSRNOG00000030048"; transcript_id "ENSRNOG00000030048_tx_17"; exon_id "X_47267698_47267765_-"; exonnum "41"; txlen "7670";
X	ENSEMBL114_rn	exon	47267698	47267765	0.0200851470862086	-	.	gene_id "ENSRNOG00000030048"; transcript_id "ENSRNOG00000030048_tx_188"; exon_id "X_47267698_47267765_-"; exonnum "41"; txlen "9550";
X	ENSEMBL114_rn	exon	47267698	47267765	0.0197357810124804	-	.	gene_id "ENSRNOG00000030048"; transcript_id "ENSRNOG00000030048_tx_191"; exon_id "X_47267698_47267765_-"; exonnum "41"; txlen "9338";
X	ENSEMBL114_rn	exon	47267698	47267765	0.0197357810124804	-	.	gene_id "ENSRNOG00000030048"; transcript_id "ENSRNOG00000030048_tx_192"; exon_id "X_47267698_47267765_-"; exonnum "41"; txlen "9235";
X	ENSEMBL114_rn	exon	47267698	47267765	0.0197089601505323	-	.	gene_id "ENSRNOG00000030048"; transcript_id "ENSRNOG00000030048_tx_193"; exon_id "X_47267698_47267765_-"; exonnum "39"; txlen "9120";
X	ENSEMBL114_rn	exon	47267698	47267765	0.0197089601505323	-	.	gene_id "ENSRNOG00000030048"; transcript_id "ENSRNOG00000030048_tx_194"; exon_id "X_47267698_47267765_-"; exonnum "39"; txlen "8993";
X	ENSEMBL114_rn	exon	47267698	47267765	0.0197089601505323	-	.	gene_id "ENSRNOG00000030048"; transcript_id "ENSRNOG00000030048_tx_196"; exon_id "X_47267698_47267765_-"; exonnum "38"; txlen "8898";
X	ENSEMBL114_rn	exon	47267698	47267765	0.0197089601505323	-	.	gene_id "ENSRNOG00000030048"; transcript_id "ENSRNOG00000030048_tx_197"; exon_id "X_47267698_47267765_-"; exonnum "41"; txlen "9373";
X	ENSEMBL114_rn	exon	47267698	47267765	0.0197089601505323	-	.	gene_id "ENSRNOG00000030048"; transcript_id "ENSRNOG00000030048_tx_198"; exon_id "X_47267698_47267765_-"; exonnum "43"; txlen "9729";
X	ENSEMBL114_rn	exon	47267698	47267765	0.0197089601505323	-	.	gene_id "ENSRNOG00000030048"; transcript_id "ENSRNOG00000030048_tx_199"; exon_id "X_47267698_47267765_-"; exonnum "40"; txlen "9278";
X	ENSEMBL114_rn	exon	47267698	47267765	0.091767164390032	-	.	gene_id "ENSRNOG00000030048"; transcript_id "ENSRNOG00000030048_tx_20"; exon_id "X_47267698_47267765_-"; exonnum "3"; txlen "1749";
X	ENSEMBL114_rn	exon	47267698	47267765	0.0197089601505323	-	.	gene_id "ENSRNOG00000030048"; transcript_id "ENSRNOG00000030048_tx_201"; exon_id "X_47267698_47267765_-"; exonnum "40"; txlen "9151";
X	ENSEMBL114_rn	exon	47267698	47267765	0.0197089601505323	-	.	gene_id "ENSRNOG00000030048"; transcript_id "ENSRNOG00000030048_tx_202"; exon_id "X_47267698_47267765_-"; exonnum "42"; txlen "9507";
X	ENSEMBL114_rn	exon	47267698	47267765	0.0197089601505323	-	.	gene_id "ENSRNOG00000030048"; transcript_id "ENSRNOG00000030048_tx_203"; exon_id "X_47267698_47267765_-"; exonnum "39"; txlen "9056";
X	ENSEMBL114_rn	exon	47267698	47267765	0.0193183277032293	-	.	gene_id "ENSRNOG00000030048"; transcript_id "ENSRNOG00000030048_tx_207"; exon_id "X_47267698_47267765_-"; exonnum "39"; txlen "7194";
X	ENSEMBL114_rn	exon	47267698	47267765	0.091767164390032	-	.	gene_id "ENSRNOG00000030048"; transcript_id "ENSRNOG00000030048_tx_21"; exon_id "X_47267698_47267765_-"; exonnum "3"; txlen "3666";
X	ENSEMBL114_rn	exon	47267698	47267765	0.0182009906722029	-	.	gene_id "ENSRNOG00000030048"; transcript_id "ENSRNOG00000030048_tx_217"; exon_id "X_47267698_47267765_-"; exonnum "42"; txlen "7811";
X	ENSEMBL114_rn	exon	47267698	47267765	0.0177086324324058	-	.	gene_id "ENSRNOG00000030048"; transcript_id "ENSRNOG00000030048_tx_222"; exon_id "X_47267698_47267765_-"; exonnum "38"; txlen "7202";
X	ENSEMBL114_rn	exon	47267698	47267765	0.0176698239028247	-	.	gene_id "ENSRNOG00000030048"; transcript_id "ENSRNOG00000030048_tx_224"; exon_id "X_47267698_47267765_-"; exonnum "43"; txlen "9582";
X	ENSEMBL114_rn	exon	47267698	47267765	0.0173153966722625	-	.	gene_id "ENSRNOG00000030048"; transcript_id "ENSRNOG00000030048_tx_227"; exon_id "X_47267698_47267765_-"; exonnum "42"; txlen "9549";
X	ENSEMBL114_rn	exon	47267698	47267765	0.0165673777187665	-	.	gene_id "ENSRNOG00000030048"; transcript_id "ENSRNOG00000030048_tx_233"; exon_id "X_47267698_47267765_-"; exonnum "43"; txlen "9796";
X	ENSEMBL114_rn	exon	47267698	47267765	0.0151674498965236	-	.	gene_id "ENSRNOG00000030048"; transcript_id "ENSRNOG00000030048_tx_238"; exon_id "X_47267698_47267765_-"; exonnum "40"; txlen "7846";
X	ENSEMBL114_rn	exon	47267698	47267765	0.0151674498965236	-	.	gene_id "ENSRNOG00000030048"; transcript_id "ENSRNOG00000030048_tx_240"; exon_id "X_47267698_47267765_-"; exonnum "42"; txlen "8202";
X	ENSEMBL114_rn	exon	47267698	47267765	0.0151674498965236	-	.	gene_id "ENSRNOG00000030048"; transcript_id "ENSRNOG00000030048_tx_245"; exon_id "X_47267698_47267765_-"; exonnum "43"; txlen "8360";
X	ENSEMBL114_rn	exon	47267698	47267765	0.0150918056298547	-	.	gene_id "ENSRNOG00000030048"; transcript_id "ENSRNOG00000030048_tx_249"; exon_id "X_47267698_47267765_-"; exonnum "10"; txlen "4523";
X	ENSEMBL114_rn	exon	47267698	47267765	0.0141850961842918	-	.	gene_id "ENSRNOG00000030048"; transcript_id "ENSRNOG00000030048_tx_256"; exon_id "X_47267698_47267765_-"; exonnum "39"; txlen "7297";
X	ENSEMBL114_rn	exon	47267698	47267765	0.0139031611341663	-	.	gene_id "ENSRNOG00000030048"; transcript_id "ENSRNOG00000030048_tx_262"; exon_id "X_47267698_47267765_-"; exonnum "40"; txlen "7508";
X	ENSEMBL114_rn	exon	47267698	47267765	0.0132625067469136	-	.	gene_id "ENSRNOG00000030048"; transcript_id "ENSRNOG00000030048_tx_271"; exon_id "X_47267698_47267765_-"; exonnum "39"; txlen "9169";
X	ENSEMBL114_rn	exon	47267698	47267765	0.0118659040251571	-	.	gene_id "ENSRNOG00000030048"; transcript_id "ENSRNOG00000030048_tx_284"; exon_id "X_47267698_47267765_-"; exonnum "42"; txlen "9393";
X	ENSEMBL114_rn	exon	47267698	47267765	0.0115790678479648	-	.	gene_id "ENSRNOG00000030048"; transcript_id "ENSRNOG00000030048_tx_286"; exon_id "X_47267698_47267765_-"; exonnum "37"; txlen "8760";
X	ENSEMBL114_rn	exon	47267698	47267765	0.0115790678479648	-	.	gene_id "ENSRNOG00000030048"; transcript_id "ENSRNOG00000030048_tx_287"; exon_id "X_47267698_47267765_-"; exonnum "40"; txlen "9313";
X	ENSEMBL114_rn	exon	47267698	47267765	0.0115790678479648	-	.	gene_id "ENSRNOG00000030048"; transcript_id "ENSRNOG00000030048_tx_288"; exon_id "X_47267698_47267765_-"; exonnum "39"; txlen "9321";
X	ENSEMBL114_rn	exon	47267698	47267765	0.0115790678479648	-	.	gene_id "ENSRNOG00000030048"; transcript_id "ENSRNOG00000030048_tx_289"; exon_id "X_47267698_47267765_-"; exonnum "39"; txlen "9066";
X	ENSEMBL114_rn	exon	47267698	47267765	0.0110265442993307	-	.	gene_id "ENSRNOG00000030048"; transcript_id "ENSRNOG00000030048_tx_293"; exon_id "X_47267698_47267765_-"; exonnum "22"; txlen "6184";
X	ENSEMBL114_rn	exon	47267698	47267765	0.0110265442993307	-	.	gene_id "ENSRNOG00000030048"; transcript_id "ENSRNOG00000030048_tx_294"; exon_id "X_47267698_47267765_-"; exonnum "23"; txlen "6406";
X	ENSEMBL114_rn	exon	47267698	47267765	0.0110265442993307	-	.	gene_id "ENSRNOG00000030048"; transcript_id "ENSRNOG00000030048_tx_295"; exon_id "X_47267698_47267765_-"; exonnum "22"; txlen "6286";
X	ENSEMBL114_rn	exon	47267698	47267765	0.0110265442993307	-	.	gene_id "ENSRNOG00000030048"; transcript_id "ENSRNOG00000030048_tx_296"; exon_id "X_47267698_47267765_-"; exonnum "23"; txlen "6508";
X	ENSEMBL114_rn	exon	47267698	47267765	0.0109009506716506	-	.	gene_id "ENSRNOG00000030048"; transcript_id "ENSRNOG00000030048_tx_297"; exon_id "X_47267698_47267765_-"; exonnum "40"; txlen "7431";
X	ENSEMBL114_rn	exon	47267698	47267765	0.00995230490443078	-	.	gene_id "ENSRNOG00000030048"; transcript_id "ENSRNOG00000030048_tx_308"; exon_id "X_47267698_47267765_-"; exonnum "36"; txlen "6743";
X	ENSEMBL114_rn	exon	47267698	47267765	0.0097419296726021	-	.	gene_id "ENSRNOG00000030048"; transcript_id "ENSRNOG00000030048_tx_322"; exon_id "X_47267698_47267765_-"; exonnum "40"; txlen "9416";
X	ENSEMBL114_rn	exon	47267698	47267765	0.0097419296726021	-	.	gene_id "ENSRNOG00000030048"; transcript_id "ENSRNOG00000030048_tx_323"; exon_id "X_47267698_47267765_-"; exonnum "39"; txlen "9271";
X	ENSEMBL114_rn	exon	47267698	47267765	0.0088716962117048	-	.	gene_id "ENSRNOG00000030048"; transcript_id "ENSRNOG00000030048_tx_332"; exon_id "X_47267698_47267765_-"; exonnum "40"; txlen "9243";
X	ENSEMBL114_rn	exon	47267698	47267765	0.0088716962117048	-	.	gene_id "ENSRNOG00000030048"; transcript_id "ENSRNOG00000030048_tx_337"; exon_id "X_47267698_47267765_-"; exonnum "42"; txlen "9472";
X	ENSEMBL114_rn	exon	47267698	47267765	0.00883496787340431	-	.	gene_id "ENSRNOG00000030048"; transcript_id "ENSRNOG00000030048_tx_338"; exon_id "X_47267698_47267765_-"; exonnum "39"; txlen "7360";
X	ENSEMBL114_rn	exon	47267698	47267765	0.00850607923824378	-	.	gene_id "ENSRNOG00000030048"; transcript_id "ENSRNOG00000030048_tx_348"; exon_id "X_47267698_47267765_-"; exonnum "40"; txlen "9303";
X	ENSEMBL114_rn	exon	47267698	47267765	0.00849254480910243	-	.	gene_id "ENSRNOG00000030048"; transcript_id "ENSRNOG00000030048_tx_349"; exon_id "X_47267698_47267765_-"; exonnum "42"; txlen "7736";
X	ENSEMBL114_rn	exon	47267698	47267765	0.00779910026834021	-	.	gene_id "ENSRNOG00000030048"; transcript_id "ENSRNOG00000030048_tx_358"; exon_id "X_47267698_47267765_-"; exonnum "10"; txlen "4721";
X	ENSEMBL114_rn	exon	47267698	47267765	0.00680360895683296	-	.	gene_id "ENSRNOG00000030048"; transcript_id "ENSRNOG00000030048_tx_378"; exon_id "X_47267698_47267765_-"; exonnum "8"; txlen "2381";
X	ENSEMBL114_rn	exon	47267698	47267765	0.0481158296698066	-	.	gene_id "ENSRNOG00000030048"; transcript_id "ENSRNOG00000030048_tx_40"; exon_id "X_47267698_47267765_-"; exonnum "41"; txlen "9412";
X	ENSEMBL114_rn	exon	47267698	47267765	0.0481158296698066	-	.	gene_id "ENSRNOG00000030048"; transcript_id "ENSRNOG00000030048_tx_41"; exon_id "X_47267698_47267765_-"; exonnum "42"; txlen "9634";
X	ENSEMBL114_rn	exon	47267698	47267765	0.0481158296698066	-	.	gene_id "ENSRNOG00000030048"; transcript_id "ENSRNOG00000030048_tx_42"; exon_id "X_47267698_47267765_-"; exonnum "42"; txlen "9570";
X	ENSEMBL114_rn	exon	47267698	47267765	0.0481158296698066	-	.	gene_id "ENSRNOG00000030048"; transcript_id "ENSRNOG00000030048_tx_43"; exon_id "X_47267698_47267765_-"; exonnum "43"; txlen "9792";
X	ENSEMBL114_rn	exon	47267698	47267765	0.0481158296698066	-	.	gene_id "ENSRNOG00000030048"; transcript_id "ENSRNOG00000030048_tx_44"; exon_id "X_47267698_47267765_-"; exonnum "41"; txlen "9514";
X	ENSEMBL114_rn	exon	47267698	47267765	0.0481158296698066	-	.	gene_id "ENSRNOG00000030048"; transcript_id "ENSRNOG00000030048_tx_45"; exon_id "X_47267698_47267765_-"; exonnum "42"; txlen "9736";
X	ENSEMBL114_rn	exon	47267698	47267765	0.0481158296698066	-	.	gene_id "ENSRNOG00000030048"; transcript_id "ENSRNOG00000030048_tx_46"; exon_id "X_47267698_47267765_-"; exonnum "42"; txlen "9672";
X	ENSEMBL114_rn	exon	47267698	47267765	0.0481158296698066	-	.	gene_id "ENSRNOG00000030048"; transcript_id "ENSRNOG00000030048_tx_47"; exon_id "X_47267698_47267765_-"; exonnum "43"; txlen "9894";
X	ENSEMBL114_rn	exon	47267698	47267765	0.0428293189439235	-	.	gene_id "ENSRNOG00000030048"; transcript_id "ENSRNOG00000030048_tx_64"; exon_id "X_47267698_47267765_-"; exonnum "42"; txlen "9571";
X	ensembl	exon	47282046	47282126	0	-	.	gene_id "ENSRNOG00000030048"; gene_version "6"; transcript_id "ENSRNOT00000058456"; transcript_version "5"; exon_number "40"; gene_name "Cfap47"; gene_source "ensembl"; gene_biotype "protein_coding"; transcript_name "Cfap47-202"; transcript_source "ensembl"; transcript_biotype "protein_coding"; exon_id "ENSRNOE00000607822"; exon_version "1";
X	ensembl	CDS	47282046	47282126	0	-	1	gene_id "ENSRNOG00000030048"; gene_version "6"; transcript_id "ENSRNOT00000058456"; transcript_version "5"; exon_number "40"; gene_name "Cfap47"; gene_source "ensembl"; gene_biotype "protein_coding"; transcript_name "Cfap47-202"; transcript_source "ensembl"; transcript_biotype "protein_coding"; protein_id "ENSRNOP00000055256"; protein_version "5";
X	ensembl	exon	47282046	47282126	0	-	.	gene_id "ENSRNOG00000030048"; gene_version "6"; transcript_id "ENSRNOT00000173569"; transcript_version "1"; exon_number "40"; gene_name "Cfap47"; gene_source "ensembl"; gene_biotype "protein_coding"; transcript_name "Cfap47-206"; transcript_source "ensembl"; transcript_biotype "protein_coding"; exon_id "ENSRNOE00000607822"; exon_version "1"; tag "Ensembl_canonical";
X	ensembl	CDS	47282046	47282126	0	-	1	gene_id "ENSRNOG00000030048"; gene_version "6"; transcript_id "ENSRNOT00000173569"; transcript_version "1"; exon_number "40"; gene_name "Cfap47"; gene_source "ensembl"; gene_biotype "protein_coding"; transcript_name "Cfap47-206"; transcript_source "ensembl"; transcript_biotype "protein_coding"; protein_id "ENSRNOP00000110854"; protein_version "1"; tag "Ensembl_canonical";
X	ensembl	exon	47282046	47282126	0	-	.	gene_id "ENSRNOG00000030048"; gene_version "6"; transcript_id "ENSRNOT00000131665"; transcript_version "1"; exon_number "39"; gene_name "Cfap47"; gene_source "ensembl"; gene_biotype "protein_coding"; transcript_name "Cfap47-204"; transcript_source "ensembl"; transcript_biotype "protein_coding"; exon_id "ENSRNOE00000607822"; exon_version "1";
X	ensembl	CDS	47282046	47282126	0	-	1	gene_id "ENSRNOG00000030048"; gene_version "6"; transcript_id "ENSRNOT00000131665"; transcript_version "1"; exon_number "39"; gene_name "Cfap47"; gene_source "ensembl"; gene_biotype "protein_coding"; transcript_name "Cfap47-204"; transcript_source "ensembl"; transcript_biotype "protein_coding"; protein_id "ENSRNOP00000105714"; protein_version "1";
X	ensembl	exon	47282046	47282126	0	-	.	gene_id "ENSRNOG00000030048"; gene_version "6"; transcript_id "ENSRNOT00000115495"; transcript_version "2"; exon_number "40"; gene_name "Cfap47"; gene_source "ensembl"; gene_biotype "protein_coding"; transcript_name "Cfap47-203"; transcript_source "ensembl"; transcript_biotype "protein_coding"; exon_id "ENSRNOE00000607822"; exon_version "1";
X	ensembl	CDS	47282046	47282126	0	-	1	gene_id "ENSRNOG00000030048"; gene_version "6"; transcript_id "ENSRNOT00000115495"; transcript_version "2"; exon_number "40"; gene_name "Cfap47"; gene_source "ensembl"; gene_biotype "protein_coding"; transcript_name "Cfap47-203"; transcript_source "ensembl"; transcript_biotype "protein_coding"; protein_id "ENSRNOP00000090800"; protein_version "2";
X	ensembl	exon	47282046	47282126	0	-	.	gene_id "ENSRNOG00000030048"; gene_version "6"; transcript_id "ENSRNOT00000169682"; transcript_version "1"; exon_number "41"; gene_name "Cfap47"; gene_source "ensembl"; gene_biotype "protein_coding"; transcript_name "Cfap47-205"; transcript_source "ensembl"; transcript_biotype "protein_coding"; exon_id "ENSRNOE00000607822"; exon_version "1";
X	ensembl	CDS	47282046	47282126	0	-	1	gene_id "ENSRNOG00000030048"; gene_version "6"; transcript_id "ENSRNOT00000169682"; transcript_version "1"; exon_number "41"; gene_name "Cfap47"; gene_source "ensembl"; gene_biotype "protein_coding"; transcript_name "Cfap47-205"; transcript_source "ensembl"; transcript_biotype "protein_coding"; protein_id "ENSRNOP00000101079"; protein_version "1";
X	ENSEMBL114_rn	exon	47282046	47282126	0.0323511249333616	-	.	gene_id "ENSRNOG00000030048"; transcript_id "ENSRNOG00000030048_tx_118"; exon_id "X_47282046_47282126_-"; exonnum "39"; txlen "9215";
X	ENSEMBL114_rn	exon	47282046	47282126	0.0312315748517191	-	.	gene_id "ENSRNOG00000030048"; transcript_id "ENSRNOG00000030048_tx_124"; exon_id "X_47282046_47282126_-"; exonnum "40"; txlen "7653";
X	ENSEMBL114_rn	exon	47282046	47282126	0.0299501850212732	-	.	gene_id "ENSRNOG00000030048"; transcript_id "ENSRNOG00000030048_tx_133"; exon_id "X_47282046_47282126_-"; exonnum "41"; txlen "9606";
X	ENSEMBL114_rn	exon	47282046	47282126	0.0261870928839673	-	.	gene_id "ENSRNOG00000030048"; transcript_id "ENSRNOG00000030048_tx_138"; exon_id "X_47282046_47282126_-"; exonnum "42"; txlen "9694";
X	ENSEMBL114_rn	exon	47282046	47282126	0.0249646828573409	-	.	gene_id "ENSRNOG00000030048"; transcript_id "ENSRNOG00000030048_tx_145"; exon_id "X_47282046_47282126_-"; exonnum "40"; txlen "9472";
X	ENSEMBL114_rn	exon	47282046	47282126	0.0249646828573409	-	.	gene_id "ENSRNOG00000030048"; transcript_id "ENSRNOG00000030048_tx_146"; exon_id "X_47282046_47282126_-"; exonnum "39"; txlen "9377";
X	ENSEMBL114_rn	exon	47282046	47282126	0.0249646828573409	-	.	gene_id "ENSRNOG00000030048"; transcript_id "ENSRNOG00000030048_tx_147"; exon_id "X_47282046_47282126_-"; exonnum "39"; txlen "9250";
X	ENSEMBL114_rn	exon	47282046	47282126	0.0249646828573409	-	.	gene_id "ENSRNOG00000030048"; transcript_id "ENSRNOG00000030048_tx_148"; exon_id "X_47282046_47282126_-"; exonnum "38"; txlen "9155";
X	ENSEMBL114_rn	exon	47282046	47282126	0.0236580764221474	-	.	gene_id "ENSRNOG00000030048"; transcript_id "ENSRNOG00000030048_tx_152"; exon_id "X_47282046_47282126_-"; exonnum "43"; txlen "9852";
X	ENSEMBL114_rn	exon	47282046	47282126	0.0236580764221474	-	.	gene_id "ENSRNOG00000030048"; transcript_id "ENSRNOG00000030048_tx_153"; exon_id "X_47282046_47282126_-"; exonnum "43"; txlen "9954";
X	ENSEMBL114_rn	exon	47282046	47282126	0.0232295372248438	-	.	gene_id "ENSRNOG00000030048"; transcript_id "ENSRNOG00000030048_tx_154"; exon_id "X_47282046_47282126_-"; exonnum "40"; txlen "9349";
X	ENSEMBL114_rn	exon	47282046	47282126	0.111086567419512	-	.	gene_id "ENSRNOG00000030048"; transcript_id "ENSRNOG00000030048_tx_17"; exon_id "X_47282046_47282126_-"; exonnum "40"; txlen "7670";
X	ENSEMBL114_rn	exon	47282046	47282126	0.0200851470862086	-	.	gene_id "ENSRNOG00000030048"; transcript_id "ENSRNOG00000030048_tx_188"; exon_id "X_47282046_47282126_-"; exonnum "40"; txlen "9550";
X	ENSEMBL114_rn	exon	47282046	47282126	0.0197357810124804	-	.	gene_id "ENSRNOG00000030048"; transcript_id "ENSRNOG00000030048_tx_191"; exon_id "X_47282046_47282126_-"; exonnum "40"; txlen "9338";
X	ENSEMBL114_rn	exon	47282046	47282126	0.0197357810124804	-	.	gene_id "ENSRNOG00000030048"; transcript_id "ENSRNOG00000030048_tx_192"; exon_id "X_47282046_47282126_-"; exonnum "40"; txlen "9235";
X	ENSEMBL114_rn	exon	47282046	47282126	0.0197089601505323	-	.	gene_id "ENSRNOG00000030048"; transcript_id "ENSRNOG00000030048_tx_193"; exon_id "X_47282046_47282126_-"; exonnum "38"; txlen "9120";
X	ENSEMBL114_rn	exon	47282046	47282126	0.0197089601505323	-	.	gene_id "ENSRNOG00000030048"; transcript_id "ENSRNOG00000030048_tx_194"; exon_id "X_47282046_47282126_-"; exonnum "38"; txlen "8993";
X	ENSEMBL114_rn	exon	47282046	47282126	0.0197089601505323	-	.	gene_id "ENSRNOG00000030048"; transcript_id "ENSRNOG00000030048_tx_196"; exon_id "X_47282046_47282126_-"; exonnum "37"; txlen "8898";
X	ENSEMBL114_rn	exon	47282046	47282126	0.0197089601505323	-	.	gene_id "ENSRNOG00000030048"; transcript_id "ENSRNOG00000030048_tx_197"; exon_id "X_47282046_47282126_-"; exonnum "40"; txlen "9373";
X	ENSEMBL114_rn	exon	47282046	47282126	0.0197089601505323	-	.	gene_id "ENSRNOG00000030048"; transcript_id "ENSRNOG00000030048_tx_198"; exon_id "X_47282046_47282126_-"; exonnum "42"; txlen "9729";
X	ENSEMBL114_rn	exon	47282046	47282126	0.0197089601505323	-	.	gene_id "ENSRNOG00000030048"; transcript_id "ENSRNOG00000030048_tx_199"; exon_id "X_47282046_47282126_-"; exonnum "39"; txlen "9278";
X	ENSEMBL114_rn	exon	47282046	47282126	0.091767164390032	-	.	gene_id "ENSRNOG00000030048"; transcript_id "ENSRNOG00000030048_tx_20"; exon_id "X_47282046_47282126_-"; exonnum "2"; txlen "1749";
X	ENSEMBL114_rn	exon	47282046	47282126	0.0197089601505323	-	.	gene_id "ENSRNOG00000030048"; transcript_id "ENSRNOG00000030048_tx_201"; exon_id "X_47282046_47282126_-"; exonnum "39"; txlen "9151";
X	ENSEMBL114_rn	exon	47282046	47282126	0.0197089601505323	-	.	gene_id "ENSRNOG00000030048"; transcript_id "ENSRNOG00000030048_tx_202"; exon_id "X_47282046_47282126_-"; exonnum "41"; txlen "9507";
X	ENSEMBL114_rn	exon	47282046	47282126	0.0197089601505323	-	.	gene_id "ENSRNOG00000030048"; transcript_id "ENSRNOG00000030048_tx_203"; exon_id "X_47282046_47282126_-"; exonnum "38"; txlen "9056";
X	ENSEMBL114_rn	exon	47282046	47282126	0.0193183277032293	-	.	gene_id "ENSRNOG00000030048"; transcript_id "ENSRNOG00000030048_tx_207"; exon_id "X_47282046_47282126_-"; exonnum "38"; txlen "7194";
X	ENSEMBL114_rn	exon	47282046	47282126	0.091767164390032	-	.	gene_id "ENSRNOG00000030048"; transcript_id "ENSRNOG00000030048_tx_21"; exon_id "X_47282046_47282126_-"; exonnum "2"; txlen "3666";
X	ENSEMBL114_rn	exon	47282046	47282126	0.0182009906722029	-	.	gene_id "ENSRNOG00000030048"; transcript_id "ENSRNOG00000030048_tx_217"; exon_id "X_47282046_47282126_-"; exonnum "41"; txlen "7811";
X	ENSEMBL114_rn	exon	47282046	47282126	0.0177086324324058	-	.	gene_id "ENSRNOG00000030048"; transcript_id "ENSRNOG00000030048_tx_222"; exon_id "X_47282046_47282126_-"; exonnum "37"; txlen "7202";
X	ENSEMBL114_rn	exon	47282046	47282126	0.0176698239028247	-	.	gene_id "ENSRNOG00000030048"; transcript_id "ENSRNOG00000030048_tx_224"; exon_id "X_47282046_47282126_-"; exonnum "42"; txlen "9582";
X	ENSEMBL114_rn	exon	47282046	47282126	0.0173153966722625	-	.	gene_id "ENSRNOG00000030048"; transcript_id "ENSRNOG00000030048_tx_227"; exon_id "X_47282046_47282126_-"; exonnum "41"; txlen "9549";
X	ENSEMBL114_rn	exon	47282046	47282126	0.0165673777187665	-	.	gene_id "ENSRNOG00000030048"; transcript_id "ENSRNOG00000030048_tx_233"; exon_id "X_47282046_47282126_-"; exonnum "42"; txlen "9796";
X	ENSEMBL114_rn	exon	47282046	47282126	0.0151674498965236	-	.	gene_id "ENSRNOG00000030048"; transcript_id "ENSRNOG00000030048_tx_238"; exon_id "X_47282046_47282126_-"; exonnum "39"; txlen "7846";
X	ENSEMBL114_rn	exon	47282046	47282126	0.0151674498965236	-	.	gene_id "ENSRNOG00000030048"; transcript_id "ENSRNOG00000030048_tx_240"; exon_id "X_47282046_47282126_-"; exonnum "41"; txlen "8202";
X	ENSEMBL114_rn	exon	47282046	47282126	0.0151674498965236	-	.	gene_id "ENSRNOG00000030048"; transcript_id "ENSRNOG00000030048_tx_245"; exon_id "X_47282046_47282126_-"; exonnum "42"; txlen "8360";
X	ENSEMBL114_rn	exon	47282046	47282126	0.0150918056298547	-	.	gene_id "ENSRNOG00000030048"; transcript_id "ENSRNOG00000030048_tx_249"; exon_id "X_47282046_47282126_-"; exonnum "9"; txlen "4523";
X	ENSEMBL114_rn	exon	47282046	47282126	0.0141850961842918	-	.	gene_id "ENSRNOG00000030048"; transcript_id "ENSRNOG00000030048_tx_256"; exon_id "X_47282046_47282126_-"; exonnum "38"; txlen "7297";
X	ENSEMBL114_rn	exon	47282046	47282126	0.0139031611341663	-	.	gene_id "ENSRNOG00000030048"; transcript_id "ENSRNOG00000030048_tx_262"; exon_id "X_47282046_47282126_-"; exonnum "39"; txlen "7508";
X	ENSEMBL114_rn	exon	47282046	47282126	0.0132625067469136	-	.	gene_id "ENSRNOG00000030048"; transcript_id "ENSRNOG00000030048_tx_271"; exon_id "X_47282046_47282126_-"; exonnum "38"; txlen "9169";
X	ENSEMBL114_rn	exon	47282046	47282126	0.0118659040251571	-	.	gene_id "ENSRNOG00000030048"; transcript_id "ENSRNOG00000030048_tx_284"; exon_id "X_47282046_47282126_-"; exonnum "41"; txlen "9393";
X	ENSEMBL114_rn	exon	47282046	47282126	0.0115790678479648	-	.	gene_id "ENSRNOG00000030048"; transcript_id "ENSRNOG00000030048_tx_286"; exon_id "X_47282046_47282126_-"; exonnum "36"; txlen "8760";
X	ENSEMBL114_rn	exon	47282046	47282126	0.0115790678479648	-	.	gene_id "ENSRNOG00000030048"; transcript_id "ENSRNOG00000030048_tx_287"; exon_id "X_47282046_47282126_-"; exonnum "39"; txlen "9313";
X	ENSEMBL114_rn	exon	47282046	47282126	0.0115790678479648	-	.	gene_id "ENSRNOG00000030048"; transcript_id "ENSRNOG00000030048_tx_288"; exon_id "X_47282046_47282126_-"; exonnum "38"; txlen "9321";
X	ENSEMBL114_rn	exon	47282046	47282126	0.0115790678479648	-	.	gene_id "ENSRNOG00000030048"; transcript_id "ENSRNOG00000030048_tx_289"; exon_id "X_47282046_47282126_-"; exonnum "38"; txlen "9066";
X	ENSEMBL114_rn	exon	47282046	47282126	0.0110265442993307	-	.	gene_id "ENSRNOG00000030048"; transcript_id "ENSRNOG00000030048_tx_293"; exon_id "X_47282046_47282126_-"; exonnum "21"; txlen "6184";
X	ENSEMBL114_rn	exon	47282046	47282126	0.0110265442993307	-	.	gene_id "ENSRNOG00000030048"; transcript_id "ENSRNOG00000030048_tx_294"; exon_id "X_47282046_47282126_-"; exonnum "22"; txlen "6406";
X	ENSEMBL114_rn	exon	47282046	47282126	0.0110265442993307	-	.	gene_id "ENSRNOG00000030048"; transcript_id "ENSRNOG00000030048_tx_295"; exon_id "X_47282046_47282126_-"; exonnum "21"; txlen "6286";
X	ENSEMBL114_rn	exon	47282046	47282126	0.0110265442993307	-	.	gene_id "ENSRNOG00000030048"; transcript_id "ENSRNOG00000030048_tx_296"; exon_id "X_47282046_47282126_-"; exonnum "22"; txlen "6508";
X	ENSEMBL114_rn	exon	47282046	47282126	0.0109009506716506	-	.	gene_id "ENSRNOG00000030048"; transcript_id "ENSRNOG00000030048_tx_297"; exon_id "X_47282046_47282126_-"; exonnum "39"; txlen "7431";
X	ENSEMBL114_rn	exon	47282046	47282126	0.00995230490443078	-	.	gene_id "ENSRNOG00000030048"; transcript_id "ENSRNOG00000030048_tx_308"; exon_id "X_47282046_47282126_-"; exonnum "35"; txlen "6743";
X	ENSEMBL114_rn	exon	47282046	47282126	0.0097419296726021	-	.	gene_id "ENSRNOG00000030048"; transcript_id "ENSRNOG00000030048_tx_322"; exon_id "X_47282046_47282126_-"; exonnum "39"; txlen "9416";
X	ENSEMBL114_rn	exon	47282046	47282126	0.0097419296726021	-	.	gene_id "ENSRNOG00000030048"; transcript_id "ENSRNOG00000030048_tx_323"; exon_id "X_47282046_47282126_-"; exonnum "38"; txlen "9271";
X	ENSEMBL114_rn	exon	47282046	47282126	0.0088716962117048	-	.	gene_id "ENSRNOG00000030048"; transcript_id "ENSRNOG00000030048_tx_332"; exon_id "X_47282046_47282126_-"; exonnum "39"; txlen "9243";
X	ENSEMBL114_rn	exon	47282046	47282126	0.0088716962117048	-	.	gene_id "ENSRNOG00000030048"; transcript_id "ENSRNOG00000030048_tx_337"; exon_id "X_47282046_47282126_-"; exonnum "41"; txlen "9472";
X	ENSEMBL114_rn	exon	47282046	47282126	0.00883496787340431	-	.	gene_id "ENSRNOG00000030048"; transcript_id "ENSRNOG00000030048_tx_338"; exon_id "X_47282046_47282126_-"; exonnum "38"; txlen "7360";
X	ENSEMBL114_rn	exon	47282046	47282126	0.00850607923824378	-	.	gene_id "ENSRNOG00000030048"; transcript_id "ENSRNOG00000030048_tx_348"; exon_id "X_47282046_47282126_-"; exonnum "39"; txlen "9303";
X	ENSEMBL114_rn	exon	47282046	47282126	0.00849254480910243	-	.	gene_id "ENSRNOG00000030048"; transcript_id "ENSRNOG00000030048_tx_349"; exon_id "X_47282046_47282126_-"; exonnum "41"; txlen "7736";
X	ENSEMBL114_rn	exon	47282046	47282126	0.00779910026834021	-	.	gene_id "ENSRNOG00000030048"; transcript_id "ENSRNOG00000030048_tx_358"; exon_id "X_47282046_47282126_-"; exonnum "9"; txlen "4721";
X	ENSEMBL114_rn	exon	47282046	47282126	0.00680360895683296	-	.	gene_id "ENSRNOG00000030048"; transcript_id "ENSRNOG00000030048_tx_378"; exon_id "X_47282046_47282126_-"; exonnum "7"; txlen "2381";
X	ENSEMBL114_rn	exon	47282046	47282126	0.0481158296698066	-	.	gene_id "ENSRNOG00000030048"; transcript_id "ENSRNOG00000030048_tx_40"; exon_id "X_47282046_47282126_-"; exonnum "40"; txlen "9412";
X	ENSEMBL114_rn	exon	47282046	47282126	0.0481158296698066	-	.	gene_id "ENSRNOG00000030048"; transcript_id "ENSRNOG00000030048_tx_41"; exon_id "X_47282046_47282126_-"; exonnum "41"; txlen "9634";
X	ENSEMBL114_rn	exon	47282046	47282126	0.0481158296698066	-	.	gene_id "ENSRNOG00000030048"; transcript_id "ENSRNOG00000030048_tx_42"; exon_id "X_47282046_47282126_-"; exonnum "41"; txlen "9570";
X	ENSEMBL114_rn	exon	47282046	47282126	0.0481158296698066	-	.	gene_id "ENSRNOG00000030048"; transcript_id "ENSRNOG00000030048_tx_43"; exon_id "X_47282046_47282126_-"; exonnum "42"; txlen "9792";
X	ENSEMBL114_rn	exon	47282046	47282126	0.0481158296698066	-	.	gene_id "ENSRNOG00000030048"; transcript_id "ENSRNOG00000030048_tx_44"; exon_id "X_47282046_47282126_-"; exonnum "40"; txlen "9514";
X	ENSEMBL114_rn	exon	47282046	47282126	0.0481158296698066	-	.	gene_id "ENSRNOG00000030048"; transcript_id "ENSRNOG00000030048_tx_45"; exon_id "X_47282046_47282126_-"; exonnum "41"; txlen "9736";
X	ENSEMBL114_rn	exon	47282046	47282126	0.0481158296698066	-	.	gene_id "ENSRNOG00000030048"; transcript_id "ENSRNOG00000030048_tx_46"; exon_id "X_47282046_47282126_-"; exonnum "41"; txlen "9672";
X	ENSEMBL114_rn	exon	47282046	47282126	0.0481158296698066	-	.	gene_id "ENSRNOG00000030048"; transcript_id "ENSRNOG00000030048_tx_47"; exon_id "X_47282046_47282126_-"; exonnum "42"; txlen "9894";
X	ENSEMBL114_rn	exon	47282046	47282126	0.0428293189439235	-	.	gene_id "ENSRNOG00000030048"; transcript_id "ENSRNOG00000030048_tx_64"; exon_id "X_47282046_47282126_-"; exonnum "41"; txlen "9571";
X	sraer114_ss	exon	47284456	47284567	0.091767164390032	-	.	gene_id "ENSRNOG00000030048"; transcript_id "ENSRNOG00000030048_tx_20"; exon_id "X_47284456_47284567_-"; exonnum "1"; txlen "1749";
X	sraer114_ss	exon	47284456	47284567	0.091767164390032	-	.	gene_id "ENSRNOG00000030048"; transcript_id "ENSRNOG00000030048_tx_21"; exon_id "X_47284456_47284567_-"; exonnum "1"; txlen "3666";
X	ensembl	exon	47293453	47293541	0	-	.	gene_id "ENSRNOG00000030048"; gene_version "6"; transcript_id "ENSRNOT00000058456"; transcript_version "5"; exon_number "39"; gene_name "Cfap47"; gene_source "ensembl"; gene_biotype "protein_coding"; transcript_name "Cfap47-202"; transcript_source "ensembl"; transcript_biotype "protein_coding"; exon_id "ENSRNOE00000759593"; exon_version "1";
X	ensembl	CDS	47293453	47293541	0	-	0	gene_id "ENSRNOG00000030048"; gene_version "6"; transcript_id "ENSRNOT00000058456"; transcript_version "5"; exon_number "39"; gene_name "Cfap47"; gene_source "ensembl"; gene_biotype "protein_coding"; transcript_name "Cfap47-202"; transcript_source "ensembl"; transcript_biotype "protein_coding"; protein_id "ENSRNOP00000055256"; protein_version "5";
X	ensembl	exon	47293453	47293541	0	-	.	gene_id "ENSRNOG00000030048"; gene_version "6"; transcript_id "ENSRNOT00000173569"; transcript_version "1"; exon_number "39"; gene_name "Cfap47"; gene_source "ensembl"; gene_biotype "protein_coding"; transcript_name "Cfap47-206"; transcript_source "ensembl"; transcript_biotype "protein_coding"; exon_id "ENSRNOE00000759593"; exon_version "1"; tag "Ensembl_canonical";
X	ensembl	CDS	47293453	47293541	0	-	0	gene_id "ENSRNOG00000030048"; gene_version "6"; transcript_id "ENSRNOT00000173569"; transcript_version "1"; exon_number "39"; gene_name "Cfap47"; gene_source "ensembl"; gene_biotype "protein_coding"; transcript_name "Cfap47-206"; transcript_source "ensembl"; transcript_biotype "protein_coding"; protein_id "ENSRNOP00000110854"; protein_version "1"; tag "Ensembl_canonical";
X	ensembl	exon	47293453	47293541	0	-	.	gene_id "ENSRNOG00000030048"; gene_version "6"; transcript_id "ENSRNOT00000131665"; transcript_version "1"; exon_number "38"; gene_name "Cfap47"; gene_source "ensembl"; gene_biotype "protein_coding"; transcript_name "Cfap47-204"; transcript_source "ensembl"; transcript_biotype "protein_coding"; exon_id "ENSRNOE00000759593"; exon_version "1";
X	ensembl	CDS	47293453	47293541	0	-	0	gene_id "ENSRNOG00000030048"; gene_version "6"; transcript_id "ENSRNOT00000131665"; transcript_version "1"; exon_number "38"; gene_name "Cfap47"; gene_source "ensembl"; gene_biotype "protein_coding"; transcript_name "Cfap47-204"; transcript_source "ensembl"; transcript_biotype "protein_coding"; protein_id "ENSRNOP00000105714"; protein_version "1";
X	ensembl	exon	47293453	47293541	0	-	.	gene_id "ENSRNOG00000030048"; gene_version "6"; transcript_id "ENSRNOT00000115495"; transcript_version "2"; exon_number "39"; gene_name "Cfap47"; gene_source "ensembl"; gene_biotype "protein_coding"; transcript_name "Cfap47-203"; transcript_source "ensembl"; transcript_biotype "protein_coding"; exon_id "ENSRNOE00000759593"; exon_version "1";
X	ensembl	CDS	47293453	47293541	0	-	0	gene_id "ENSRNOG00000030048"; gene_version "6"; transcript_id "ENSRNOT00000115495"; transcript_version "2"; exon_number "39"; gene_name "Cfap47"; gene_source "ensembl"; gene_biotype "protein_coding"; transcript_name "Cfap47-203"; transcript_source "ensembl"; transcript_biotype "protein_coding"; protein_id "ENSRNOP00000090800"; protein_version "2";
X	ensembl	exon	47293453	47293541	0	-	.	gene_id "ENSRNOG00000030048"; gene_version "6"; transcript_id "ENSRNOT00000169682"; transcript_version "1"; exon_number "40"; gene_name "Cfap47"; gene_source "ensembl"; gene_biotype "protein_coding"; transcript_name "Cfap47-205"; transcript_source "ensembl"; transcript_biotype "protein_coding"; exon_id "ENSRNOE00000759593"; exon_version "1";
X	ensembl	CDS	47293453	47293541	0	-	0	gene_id "ENSRNOG00000030048"; gene_version "6"; transcript_id "ENSRNOT00000169682"; transcript_version "1"; exon_number "40"; gene_name "Cfap47"; gene_source "ensembl"; gene_biotype "protein_coding"; transcript_name "Cfap47-205"; transcript_source "ensembl"; transcript_biotype "protein_coding"; protein_id "ENSRNOP00000101079"; protein_version "1";
X	ENSEMBL114_rn	exon	47293453	47293541	0.0323511249333616	-	.	gene_id "ENSRNOG00000030048"; transcript_id "ENSRNOG00000030048_tx_118"; exon_id "X_47293453_47293541_-"; exonnum "38"; txlen "9215";
X	ENSEMBL114_rn	exon	47293453	47293541	0.0312315748517191	-	.	gene_id "ENSRNOG00000030048"; transcript_id "ENSRNOG00000030048_tx_124"; exon_id "X_47293453_47293541_-"; exonnum "39"; txlen "7653";
X	ENSEMBL114_rn	exon	47293453	47293541	0.0299501850212732	-	.	gene_id "ENSRNOG00000030048"; transcript_id "ENSRNOG00000030048_tx_133"; exon_id "X_47293453_47293541_-"; exonnum "40"; txlen "9606";
X	ENSEMBL114_rn	exon	47293453	47293541	0.0261870928839673	-	.	gene_id "ENSRNOG00000030048"; transcript_id "ENSRNOG00000030048_tx_138"; exon_id "X_47293453_47293541_-"; exonnum "41"; txlen "9694";
X	ENSEMBL114_rn	exon	47293453	47293541	0.0249646828573409	-	.	gene_id "ENSRNOG00000030048"; transcript_id "ENSRNOG00000030048_tx_145"; exon_id "X_47293453_47293541_-"; exonnum "39"; txlen "9472";
X	ENSEMBL114_rn	exon	47293453	47293541	0.0249646828573409	-	.	gene_id "ENSRNOG00000030048"; transcript_id "ENSRNOG00000030048_tx_146"; exon_id "X_47293453_47293541_-"; exonnum "38"; txlen "9377";
X	ENSEMBL114_rn	exon	47293453	47293541	0.0249646828573409	-	.	gene_id "ENSRNOG00000030048"; transcript_id "ENSRNOG00000030048_tx_147"; exon_id "X_47293453_47293541_-"; exonnum "38"; txlen "9250";
X	ENSEMBL114_rn	exon	47293453	47293541	0.0249646828573409	-	.	gene_id "ENSRNOG00000030048"; transcript_id "ENSRNOG00000030048_tx_148"; exon_id "X_47293453_47293541_-"; exonnum "37"; txlen "9155";
X	ENSEMBL114_rn	exon	47293453	47293541	0.0236580764221474	-	.	gene_id "ENSRNOG00000030048"; transcript_id "ENSRNOG00000030048_tx_152"; exon_id "X_47293453_47293541_-"; exonnum "42"; txlen "9852";
X	ENSEMBL114_rn	exon	47293453	47293541	0.0236580764221474	-	.	gene_id "ENSRNOG00000030048"; transcript_id "ENSRNOG00000030048_tx_153"; exon_id "X_47293453_47293541_-"; exonnum "42"; txlen "9954";
X	ENSEMBL114_rn	exon	47293453	47293541	0.0232295372248438	-	.	gene_id "ENSRNOG00000030048"; transcript_id "ENSRNOG00000030048_tx_154"; exon_id "X_47293453_47293541_-"; exonnum "39"; txlen "9349";
X	ENSEMBL114_rn	exon	47293453	47293541	0.111086567419512	-	.	gene_id "ENSRNOG00000030048"; transcript_id "ENSRNOG00000030048_tx_17"; exon_id "X_47293453_47293541_-"; exonnum "39"; txlen "7670";
X	ENSEMBL114_rn	exon	47293453	47293541	0.0200851470862086	-	.	gene_id "ENSRNOG00000030048"; transcript_id "ENSRNOG00000030048_tx_188"; exon_id "X_47293453_47293541_-"; exonnum "39"; txlen "9550";
X	ENSEMBL114_rn	exon	47293453	47293541	0.0197357810124804	-	.	gene_id "ENSRNOG00000030048"; transcript_id "ENSRNOG00000030048_tx_191"; exon_id "X_47293453_47293541_-"; exonnum "39"; txlen "9338";
X	ENSEMBL114_rn	exon	47293453	47293541	0.0197357810124804	-	.	gene_id "ENSRNOG00000030048"; transcript_id "ENSRNOG00000030048_tx_192"; exon_id "X_47293453_47293541_-"; exonnum "39"; txlen "9235";
X	ENSEMBL114_rn	exon	47293453	47293541	0.0197089601505323	-	.	gene_id "ENSRNOG00000030048"; transcript_id "ENSRNOG00000030048_tx_193"; exon_id "X_47293453_47293541_-"; exonnum "37"; txlen "9120";
X	ENSEMBL114_rn	exon	47293453	47293541	0.0197089601505323	-	.	gene_id "ENSRNOG00000030048"; transcript_id "ENSRNOG00000030048_tx_194"; exon_id "X_47293453_47293541_-"; exonnum "37"; txlen "8993";
X	ENSEMBL114_rn	exon	47293453	47293541	0.0197089601505323	-	.	gene_id "ENSRNOG00000030048"; transcript_id "ENSRNOG00000030048_tx_196"; exon_id "X_47293453_47293541_-"; exonnum "36"; txlen "8898";
X	ENSEMBL114_rn	exon	47293453	47293541	0.0197089601505323	-	.	gene_id "ENSRNOG00000030048"; transcript_id "ENSRNOG00000030048_tx_197"; exon_id "X_47293453_47293541_-"; exonnum "39"; txlen "9373";
X	ENSEMBL114_rn	exon	47293453	47293541	0.0197089601505323	-	.	gene_id "ENSRNOG00000030048"; transcript_id "ENSRNOG00000030048_tx_198"; exon_id "X_47293453_47293541_-"; exonnum "41"; txlen "9729";
X	ENSEMBL114_rn	exon	47293453	47293541	0.0197089601505323	-	.	gene_id "ENSRNOG00000030048"; transcript_id "ENSRNOG00000030048_tx_199"; exon_id "X_47293453_47293541_-"; exonnum "38"; txlen "9278";
X	ENSEMBL114_rn	exon	47293453	47293541	0.0197089601505323	-	.	gene_id "ENSRNOG00000030048"; transcript_id "ENSRNOG00000030048_tx_201"; exon_id "X_47293453_47293541_-"; exonnum "38"; txlen "9151";
X	ENSEMBL114_rn	exon	47293453	47293541	0.0197089601505323	-	.	gene_id "ENSRNOG00000030048"; transcript_id "ENSRNOG00000030048_tx_202"; exon_id "X_47293453_47293541_-"; exonnum "40"; txlen "9507";
X	ENSEMBL114_rn	exon	47293453	47293541	0.0197089601505323	-	.	gene_id "ENSRNOG00000030048"; transcript_id "ENSRNOG00000030048_tx_203"; exon_id "X_47293453_47293541_-"; exonnum "37"; txlen "9056";
X	ENSEMBL114_rn	exon	47293453	47293541	0.0193183277032293	-	.	gene_id "ENSRNOG00000030048"; transcript_id "ENSRNOG00000030048_tx_207"; exon_id "X_47293453_47293541_-"; exonnum "37"; txlen "7194";
X	ENSEMBL114_rn	exon	47293453	47293541	0.0182009906722029	-	.	gene_id "ENSRNOG00000030048"; transcript_id "ENSRNOG00000030048_tx_217"; exon_id "X_47293453_47293541_-"; exonnum "40"; txlen "7811";
X	ENSEMBL114_rn	exon	47293453	47293541	0.0177086324324058	-	.	gene_id "ENSRNOG00000030048"; transcript_id "ENSRNOG00000030048_tx_222"; exon_id "X_47293453_47293541_-"; exonnum "36"; txlen "7202";
X	ENSEMBL114_rn	exon	47293453	47293541	0.0176698239028247	-	.	gene_id "ENSRNOG00000030048"; transcript_id "ENSRNOG00000030048_tx_224"; exon_id "X_47293453_47293541_-"; exonnum "41"; txlen "9582";
X	ENSEMBL114_rn	exon	47293453	47293541	0.0173153966722625	-	.	gene_id "ENSRNOG00000030048"; transcript_id "ENSRNOG00000030048_tx_227"; exon_id "X_47293453_47293541_-"; exonnum "40"; txlen "9549";
X	ENSEMBL114_rn	exon	47293453	47293541	0.0165673777187665	-	.	gene_id "ENSRNOG00000030048"; transcript_id "ENSRNOG00000030048_tx_233"; exon_id "X_47293453_47293541_-"; exonnum "41"; txlen "9796";
X	ENSEMBL114_rn	exon	47293453	47293541	0.0151674498965236	-	.	gene_id "ENSRNOG00000030048"; transcript_id "ENSRNOG00000030048_tx_238"; exon_id "X_47293453_47293541_-"; exonnum "38"; txlen "7846";
X	ENSEMBL114_rn	exon	47293453	47293541	0.0151674498965236	-	.	gene_id "ENSRNOG00000030048"; transcript_id "ENSRNOG00000030048_tx_240"; exon_id "X_47293453_47293541_-"; exonnum "40"; txlen "8202";
X	ENSEMBL114_rn	exon	47293453	47293541	0.0151674498965236	-	.	gene_id "ENSRNOG00000030048"; transcript_id "ENSRNOG00000030048_tx_245"; exon_id "X_47293453_47293541_-"; exonnum "41"; txlen "8360";
X	ENSEMBL114_rn	exon	47293453	47293541	0.0150918056298547	-	.	gene_id "ENSRNOG00000030048"; transcript_id "ENSRNOG00000030048_tx_249"; exon_id "X_47293453_47293541_-"; exonnum "8"; txlen "4523";
X	ENSEMBL114_rn	exon	47293453	47293541	0.0141850961842918	-	.	gene_id "ENSRNOG00000030048"; transcript_id "ENSRNOG00000030048_tx_256"; exon_id "X_47293453_47293541_-"; exonnum "37"; txlen "7297";
X	ENSEMBL114_rn	exon	47293453	47293541	0.0139031611341663	-	.	gene_id "ENSRNOG00000030048"; transcript_id "ENSRNOG00000030048_tx_262"; exon_id "X_47293453_47293541_-"; exonnum "38"; txlen "7508";
X	ENSEMBL114_rn	exon	47293453	47293541	0.0132625067469136	-	.	gene_id "ENSRNOG00000030048"; transcript_id "ENSRNOG00000030048_tx_271"; exon_id "X_47293453_47293541_-"; exonnum "37"; txlen "9169";
X	ENSEMBL114_rn	exon	47293453	47293541	0.0118659040251571	-	.	gene_id "ENSRNOG00000030048"; transcript_id "ENSRNOG00000030048_tx_284"; exon_id "X_47293453_47293541_-"; exonnum "40"; txlen "9393";
X	ENSEMBL114_rn	exon	47293453	47293541	0.0115790678479648	-	.	gene_id "ENSRNOG00000030048"; transcript_id "ENSRNOG00000030048_tx_286"; exon_id "X_47293453_47293541_-"; exonnum "35"; txlen "8760";
X	ENSEMBL114_rn	exon	47293453	47293541	0.0115790678479648	-	.	gene_id "ENSRNOG00000030048"; transcript_id "ENSRNOG00000030048_tx_287"; exon_id "X_47293453_47293541_-"; exonnum "38"; txlen "9313";
X	ENSEMBL114_rn	exon	47293453	47293541	0.0115790678479648	-	.	gene_id "ENSRNOG00000030048"; transcript_id "ENSRNOG00000030048_tx_288"; exon_id "X_47293453_47293541_-"; exonnum "37"; txlen "9321";
X	ENSEMBL114_rn	exon	47293453	47293541	0.0115790678479648	-	.	gene_id "ENSRNOG00000030048"; transcript_id "ENSRNOG00000030048_tx_289"; exon_id "X_47293453_47293541_-"; exonnum "37"; txlen "9066";
X	ENSEMBL114_rn	exon	47293453	47293541	0.0110265442993307	-	.	gene_id "ENSRNOG00000030048"; transcript_id "ENSRNOG00000030048_tx_293"; exon_id "X_47293453_47293541_-"; exonnum "20"; txlen "6184";
X	ENSEMBL114_rn	exon	47293453	47293541	0.0110265442993307	-	.	gene_id "ENSRNOG00000030048"; transcript_id "ENSRNOG00000030048_tx_294"; exon_id "X_47293453_47293541_-"; exonnum "21"; txlen "6406";
X	ENSEMBL114_rn	exon	47293453	47293541	0.0110265442993307	-	.	gene_id "ENSRNOG00000030048"; transcript_id "ENSRNOG00000030048_tx_295"; exon_id "X_47293453_47293541_-"; exonnum "20"; txlen "6286";
X	ENSEMBL114_rn	exon	47293453	47293541	0.0110265442993307	-	.	gene_id "ENSRNOG00000030048"; transcript_id "ENSRNOG00000030048_tx_296"; exon_id "X_47293453_47293541_-"; exonnum "21"; txlen "6508";
X	ENSEMBL114_rn	exon	47293453	47293541	0.0109009506716506	-	.	gene_id "ENSRNOG00000030048"; transcript_id "ENSRNOG00000030048_tx_297"; exon_id "X_47293453_47293541_-"; exonnum "38"; txlen "7431";
X	ENSEMBL114_rn	exon	47293453	47293541	0.00995230490443078	-	.	gene_id "ENSRNOG00000030048"; transcript_id "ENSRNOG00000030048_tx_308"; exon_id "X_47293453_47293541_-"; exonnum "34"; txlen "6743";
X	ENSEMBL114_rn	exon	47293453	47293541	0.0097419296726021	-	.	gene_id "ENSRNOG00000030048"; transcript_id "ENSRNOG00000030048_tx_322"; exon_id "X_47293453_47293541_-"; exonnum "38"; txlen "9416";
X	ENSEMBL114_rn	exon	47293453	47293541	0.0097419296726021	-	.	gene_id "ENSRNOG00000030048"; transcript_id "ENSRNOG00000030048_tx_323"; exon_id "X_47293453_47293541_-"; exonnum "37"; txlen "9271";
X	ENSEMBL114_rn	exon	47293453	47293541	0.0088716962117048	-	.	gene_id "ENSRNOG00000030048"; transcript_id "ENSRNOG00000030048_tx_332"; exon_id "X_47293453_47293541_-"; exonnum "38"; txlen "9243";
X	ENSEMBL114_rn	exon	47293453	47293541	0.0088716962117048	-	.	gene_id "ENSRNOG00000030048"; transcript_id "ENSRNOG00000030048_tx_337"; exon_id "X_47293453_47293541_-"; exonnum "40"; txlen "9472";
X	ENSEMBL114_rn	exon	47293453	47293541	0.00883496787340431	-	.	gene_id "ENSRNOG00000030048"; transcript_id "ENSRNOG00000030048_tx_338"; exon_id "X_47293453_47293541_-"; exonnum "37"; txlen "7360";
X	ENSEMBL114_rn	exon	47293453	47293541	0.00850607923824378	-	.	gene_id "ENSRNOG00000030048"; transcript_id "ENSRNOG00000030048_tx_348"; exon_id "X_47293453_47293541_-"; exonnum "38"; txlen "9303";
X	ENSEMBL114_rn	exon	47293453	47293541	0.00849254480910243	-	.	gene_id "ENSRNOG00000030048"; transcript_id "ENSRNOG00000030048_tx_349"; exon_id "X_47293453_47293541_-"; exonnum "40"; txlen "7736";
X	ENSEMBL114_rn	exon	47293453	47293541	0.00779910026834021	-	.	gene_id "ENSRNOG00000030048"; transcript_id "ENSRNOG00000030048_tx_358"; exon_id "X_47293453_47293541_-"; exonnum "8"; txlen "4721";
X	ENSEMBL114_rn	exon	47293453	47293541	0.00680360895683296	-	.	gene_id "ENSRNOG00000030048"; transcript_id "ENSRNOG00000030048_tx_378"; exon_id "X_47293453_47293541_-"; exonnum "6"; txlen "2381";
X	ENSEMBL114_rn	exon	47293453	47293541	0.0481158296698066	-	.	gene_id "ENSRNOG00000030048"; transcript_id "ENSRNOG00000030048_tx_40"; exon_id "X_47293453_47293541_-"; exonnum "39"; txlen "9412";
X	ENSEMBL114_rn	exon	47293453	47293541	0.0481158296698066	-	.	gene_id "ENSRNOG00000030048"; transcript_id "ENSRNOG00000030048_tx_41"; exon_id "X_47293453_47293541_-"; exonnum "40"; txlen "9634";
X	ENSEMBL114_rn	exon	47293453	47293541	0.0481158296698066	-	.	gene_id "ENSRNOG00000030048"; transcript_id "ENSRNOG00000030048_tx_42"; exon_id "X_47293453_47293541_-"; exonnum "40"; txlen "9570";
X	ENSEMBL114_rn	exon	47293453	47293541	0.0481158296698066	-	.	gene_id "ENSRNOG00000030048"; transcript_id "ENSRNOG00000030048_tx_43"; exon_id "X_47293453_47293541_-"; exonnum "41"; txlen "9792";
X	ENSEMBL114_rn	exon	47293453	47293541	0.0481158296698066	-	.	gene_id "ENSRNOG00000030048"; transcript_id "ENSRNOG00000030048_tx_44"; exon_id "X_47293453_47293541_-"; exonnum "39"; txlen "9514";
X	ENSEMBL114_rn	exon	47293453	47293541	0.0481158296698066	-	.	gene_id "ENSRNOG00000030048"; transcript_id "ENSRNOG00000030048_tx_45"; exon_id "X_47293453_47293541_-"; exonnum "40"; txlen "9736";
X	ENSEMBL114_rn	exon	47293453	47293541	0.0481158296698066	-	.	gene_id "ENSRNOG00000030048"; transcript_id "ENSRNOG00000030048_tx_46"; exon_id "X_47293453_47293541_-"; exonnum "40"; txlen "9672";
X	ENSEMBL114_rn	exon	47293453	47293541	0.0481158296698066	-	.	gene_id "ENSRNOG00000030048"; transcript_id "ENSRNOG00000030048_tx_47"; exon_id "X_47293453_47293541_-"; exonnum "41"; txlen "9894";
X	ENSEMBL114_rn	exon	47293453	47293541	0.0428293189439235	-	.	gene_id "ENSRNOG00000030048"; transcript_id "ENSRNOG00000030048_tx_64"; exon_id "X_47293453_47293541_-"; exonnum "40"; txlen "9571";
X	ensembl	exon	47302750	47302900	0	-	.	gene_id "ENSRNOG00000030048"; gene_version "6"; transcript_id "ENSRNOT00000058456"; transcript_version "5"; exon_number "38"; gene_name "Cfap47"; gene_source "ensembl"; gene_biotype "protein_coding"; transcript_name "Cfap47-202"; transcript_source "ensembl"; transcript_biotype "protein_coding"; exon_id "ENSRNOE00000816448"; exon_version "1";
X	ensembl	CDS	47302750	47302900	0	-	1	gene_id "ENSRNOG00000030048"; gene_version "6"; transcript_id "ENSRNOT00000058456"; transcript_version "5"; exon_number "38"; gene_name "Cfap47"; gene_source "ensembl"; gene_biotype "protein_coding"; transcript_name "Cfap47-202"; transcript_source "ensembl"; transcript_biotype "protein_coding"; protein_id "ENSRNOP00000055256"; protein_version "5";
X	ensembl	exon	47302750	47302900	0	-	.	gene_id "ENSRNOG00000030048"; gene_version "6"; transcript_id "ENSRNOT00000173569"; transcript_version "1"; exon_number "38"; gene_name "Cfap47"; gene_source "ensembl"; gene_biotype "protein_coding"; transcript_name "Cfap47-206"; transcript_source "ensembl"; transcript_biotype "protein_coding"; exon_id "ENSRNOE00000816448"; exon_version "1"; tag "Ensembl_canonical";
X	ensembl	CDS	47302750	47302900	0	-	1	gene_id "ENSRNOG00000030048"; gene_version "6"; transcript_id "ENSRNOT00000173569"; transcript_version "1"; exon_number "38"; gene_name "Cfap47"; gene_source "ensembl"; gene_biotype "protein_coding"; transcript_name "Cfap47-206"; transcript_source "ensembl"; transcript_biotype "protein_coding"; protein_id "ENSRNOP00000110854"; protein_version "1"; tag "Ensembl_canonical";
X	ensembl	exon	47302750	47302900	0	-	.	gene_id "ENSRNOG00000030048"; gene_version "6"; transcript_id "ENSRNOT00000131665"; transcript_version "1"; exon_number "37"; gene_name "Cfap47"; gene_source "ensembl"; gene_biotype "protein_coding"; transcript_name "Cfap47-204"; transcript_source "ensembl"; transcript_biotype "protein_coding"; exon_id "ENSRNOE00000816448"; exon_version "1";
X	ensembl	CDS	47302750	47302900	0	-	1	gene_id "ENSRNOG00000030048"; gene_version "6"; transcript_id "ENSRNOT00000131665"; transcript_version "1"; exon_number "37"; gene_name "Cfap47"; gene_source "ensembl"; gene_biotype "protein_coding"; transcript_name "Cfap47-204"; transcript_source "ensembl"; transcript_biotype "protein_coding"; protein_id "ENSRNOP00000105714"; protein_version "1";
X	ensembl	exon	47302750	47302900	0	-	.	gene_id "ENSRNOG00000030048"; gene_version "6"; transcript_id "ENSRNOT00000115495"; transcript_version "2"; exon_number "38"; gene_name "Cfap47"; gene_source "ensembl"; gene_biotype "protein_coding"; transcript_name "Cfap47-203"; transcript_source "ensembl"; transcript_biotype "protein_coding"; exon_id "ENSRNOE00000816448"; exon_version "1";
X	ensembl	CDS	47302750	47302900	0	-	1	gene_id "ENSRNOG00000030048"; gene_version "6"; transcript_id "ENSRNOT00000115495"; transcript_version "2"; exon_number "38"; gene_name "Cfap47"; gene_source "ensembl"; gene_biotype "protein_coding"; transcript_name "Cfap47-203"; transcript_source "ensembl"; transcript_biotype "protein_coding"; protein_id "ENSRNOP00000090800"; protein_version "2";
X	ensembl	exon	47302750	47302900	0	-	.	gene_id "ENSRNOG00000030048"; gene_version "6"; transcript_id "ENSRNOT00000169682"; transcript_version "1"; exon_number "39"; gene_name "Cfap47"; gene_source "ensembl"; gene_biotype "protein_coding"; transcript_name "Cfap47-205"; transcript_source "ensembl"; transcript_biotype "protein_coding"; exon_id "ENSRNOE00000816448"; exon_version "1";
X	ensembl	CDS	47302750	47302900	0	-	1	gene_id "ENSRNOG00000030048"; gene_version "6"; transcript_id "ENSRNOT00000169682"; transcript_version "1"; exon_number "39"; gene_name "Cfap47"; gene_source "ensembl"; gene_biotype "protein_coding"; transcript_name "Cfap47-205"; transcript_source "ensembl"; transcript_biotype "protein_coding"; protein_id "ENSRNOP00000101079"; protein_version "1";
X	ENSEMBL114_rn	exon	47302750	47302900	0.0323511249333616	-	.	gene_id "ENSRNOG00000030048"; transcript_id "ENSRNOG00000030048_tx_118"; exon_id "X_47302750_47302900_-"; exonnum "37"; txlen "9215";
X	ENSEMBL114_rn	exon	47302750	47302900	0.0312315748517191	-	.	gene_id "ENSRNOG00000030048"; transcript_id "ENSRNOG00000030048_tx_124"; exon_id "X_47302750_47302900_-"; exonnum "38"; txlen "7653";
X	ENSEMBL114_rn	exon	47302750	47302900	0.0299501850212732	-	.	gene_id "ENSRNOG00000030048"; transcript_id "ENSRNOG00000030048_tx_133"; exon_id "X_47302750_47302900_-"; exonnum "39"; txlen "9606";
X	ENSEMBL114_rn	exon	47302750	47302900	0.0261870928839673	-	.	gene_id "ENSRNOG00000030048"; transcript_id "ENSRNOG00000030048_tx_138"; exon_id "X_47302750_47302900_-"; exonnum "40"; txlen "9694";
X	ENSEMBL114_rn	exon	47302750	47302900	0.0249646828573409	-	.	gene_id "ENSRNOG00000030048"; transcript_id "ENSRNOG00000030048_tx_145"; exon_id "X_47302750_47302900_-"; exonnum "38"; txlen "9472";
X	ENSEMBL114_rn	exon	47302750	47302900	0.0249646828573409	-	.	gene_id "ENSRNOG00000030048"; transcript_id "ENSRNOG00000030048_tx_146"; exon_id "X_47302750_47302900_-"; exonnum "37"; txlen "9377";
X	ENSEMBL114_rn	exon	47302750	47302900	0.0249646828573409	-	.	gene_id "ENSRNOG00000030048"; transcript_id "ENSRNOG00000030048_tx_147"; exon_id "X_47302750_47302900_-"; exonnum "37"; txlen "9250";
X	ENSEMBL114_rn	exon	47302750	47302900	0.0249646828573409	-	.	gene_id "ENSRNOG00000030048"; transcript_id "ENSRNOG00000030048_tx_148"; exon_id "X_47302750_47302900_-"; exonnum "36"; txlen "9155";
X	ENSEMBL114_rn	exon	47302750	47302900	0.0236580764221474	-	.	gene_id "ENSRNOG00000030048"; transcript_id "ENSRNOG00000030048_tx_152"; exon_id "X_47302750_47302900_-"; exonnum "41"; txlen "9852";
X	ENSEMBL114_rn	exon	47302750	47302900	0.0236580764221474	-	.	gene_id "ENSRNOG00000030048"; transcript_id "ENSRNOG00000030048_tx_153"; exon_id "X_47302750_47302900_-"; exonnum "41"; txlen "9954";
X	ENSEMBL114_rn	exon	47302750	47302900	0.0232295372248438	-	.	gene_id "ENSRNOG00000030048"; transcript_id "ENSRNOG00000030048_tx_154"; exon_id "X_47302750_47302900_-"; exonnum "38"; txlen "9349";
X	ENSEMBL114_rn	exon	47302750	47302900	0.111086567419512	-	.	gene_id "ENSRNOG00000030048"; transcript_id "ENSRNOG00000030048_tx_17"; exon_id "X_47302750_47302900_-"; exonnum "38"; txlen "7670";
X	ENSEMBL114_rn	exon	47302750	47302900	0.0200851470862086	-	.	gene_id "ENSRNOG00000030048"; transcript_id "ENSRNOG00000030048_tx_188"; exon_id "X_47302750_47302900_-"; exonnum "38"; txlen "9550";
X	ENSEMBL114_rn	exon	47302750	47302900	0.0197357810124804	-	.	gene_id "ENSRNOG00000030048"; transcript_id "ENSRNOG00000030048_tx_191"; exon_id "X_47302750_47302900_-"; exonnum "38"; txlen "9338";
X	ENSEMBL114_rn	exon	47302750	47302900	0.0197357810124804	-	.	gene_id "ENSRNOG00000030048"; transcript_id "ENSRNOG00000030048_tx_192"; exon_id "X_47302750_47302900_-"; exonnum "38"; txlen "9235";
X	ENSEMBL114_rn	exon	47302750	47302900	0.0197089601505323	-	.	gene_id "ENSRNOG00000030048"; transcript_id "ENSRNOG00000030048_tx_193"; exon_id "X_47302750_47302900_-"; exonnum "36"; txlen "9120";
X	ENSEMBL114_rn	exon	47302750	47302900	0.0197089601505323	-	.	gene_id "ENSRNOG00000030048"; transcript_id "ENSRNOG00000030048_tx_194"; exon_id "X_47302750_47302900_-"; exonnum "36"; txlen "8993";
X	ENSEMBL114_rn	exon	47302750	47302900	0.0197089601505323	-	.	gene_id "ENSRNOG00000030048"; transcript_id "ENSRNOG00000030048_tx_196"; exon_id "X_47302750_47302900_-"; exonnum "35"; txlen "8898";
X	ENSEMBL114_rn	exon	47302750	47302900	0.0197089601505323	-	.	gene_id "ENSRNOG00000030048"; transcript_id "ENSRNOG00000030048_tx_197"; exon_id "X_47302750_47302900_-"; exonnum "38"; txlen "9373";
X	ENSEMBL114_rn	exon	47302750	47302900	0.0197089601505323	-	.	gene_id "ENSRNOG00000030048"; transcript_id "ENSRNOG00000030048_tx_198"; exon_id "X_47302750_47302900_-"; exonnum "40"; txlen "9729";
X	ENSEMBL114_rn	exon	47302750	47302900	0.0197089601505323	-	.	gene_id "ENSRNOG00000030048"; transcript_id "ENSRNOG00000030048_tx_199"; exon_id "X_47302750_47302900_-"; exonnum "37"; txlen "9278";
X	ENSEMBL114_rn	exon	47302750	47302900	0.0197089601505323	-	.	gene_id "ENSRNOG00000030048"; transcript_id "ENSRNOG00000030048_tx_201"; exon_id "X_47302750_47302900_-"; exonnum "37"; txlen "9151";
X	ENSEMBL114_rn	exon	47302750	47302900	0.0197089601505323	-	.	gene_id "ENSRNOG00000030048"; transcript_id "ENSRNOG00000030048_tx_202"; exon_id "X_47302750_47302900_-"; exonnum "39"; txlen "9507";
X	ENSEMBL114_rn	exon	47302750	47302900	0.0197089601505323	-	.	gene_id "ENSRNOG00000030048"; transcript_id "ENSRNOG00000030048_tx_203"; exon_id "X_47302750_47302900_-"; exonnum "36"; txlen "9056";
X	ENSEMBL114_rn	exon	47302750	47302900	0.0193183277032293	-	.	gene_id "ENSRNOG00000030048"; transcript_id "ENSRNOG00000030048_tx_207"; exon_id "X_47302750_47302900_-"; exonnum "36"; txlen "7194";
X	ENSEMBL114_rn	exon	47302750	47302900	0.0182009906722029	-	.	gene_id "ENSRNOG00000030048"; transcript_id "ENSRNOG00000030048_tx_217"; exon_id "X_47302750_47302900_-"; exonnum "39"; txlen "7811";
X	ENSEMBL114_rn	exon	47302750	47302900	0.0177086324324058	-	.	gene_id "ENSRNOG00000030048"; transcript_id "ENSRNOG00000030048_tx_222"; exon_id "X_47302750_47302900_-"; exonnum "35"; txlen "7202";
X	ENSEMBL114_rn	exon	47302750	47302900	0.0176698239028247	-	.	gene_id "ENSRNOG00000030048"; transcript_id "ENSRNOG00000030048_tx_224"; exon_id "X_47302750_47302900_-"; exonnum "40"; txlen "9582";
X	ENSEMBL114_rn	exon	47302750	47302900	0.0173153966722625	-	.	gene_id "ENSRNOG00000030048"; transcript_id "ENSRNOG00000030048_tx_227"; exon_id "X_47302750_47302900_-"; exonnum "39"; txlen "9549";
X	ENSEMBL114_rn	exon	47302750	47302900	0.0165673777187665	-	.	gene_id "ENSRNOG00000030048"; transcript_id "ENSRNOG00000030048_tx_233"; exon_id "X_47302750_47302900_-"; exonnum "40"; txlen "9796";
X	ENSEMBL114_rn	exon	47302750	47302900	0.0151674498965236	-	.	gene_id "ENSRNOG00000030048"; transcript_id "ENSRNOG00000030048_tx_238"; exon_id "X_47302750_47302900_-"; exonnum "37"; txlen "7846";
X	ENSEMBL114_rn	exon	47302750	47302900	0.0151674498965236	-	.	gene_id "ENSRNOG00000030048"; transcript_id "ENSRNOG00000030048_tx_240"; exon_id "X_47302750_47302900_-"; exonnum "39"; txlen "8202";
X	ENSEMBL114_rn	exon	47302750	47302900	0.0151674498965236	-	.	gene_id "ENSRNOG00000030048"; transcript_id "ENSRNOG00000030048_tx_245"; exon_id "X_47302750_47302900_-"; exonnum "40"; txlen "8360";
X	ENSEMBL114_rn	exon	47302750	47302900	0.0150918056298547	-	.	gene_id "ENSRNOG00000030048"; transcript_id "ENSRNOG00000030048_tx_249"; exon_id "X_47302750_47302900_-"; exonnum "7"; txlen "4523";
X	ENSEMBL114_rn	exon	47302750	47302900	0.0141850961842918	-	.	gene_id "ENSRNOG00000030048"; transcript_id "ENSRNOG00000030048_tx_256"; exon_id "X_47302750_47302900_-"; exonnum "36"; txlen "7297";
X	ENSEMBL114_rn	exon	47302750	47302900	0.0139031611341663	-	.	gene_id "ENSRNOG00000030048"; transcript_id "ENSRNOG00000030048_tx_262"; exon_id "X_47302750_47302900_-"; exonnum "37"; txlen "7508";
X	ENSEMBL114_rn	exon	47302750	47302900	0.0132625067469136	-	.	gene_id "ENSRNOG00000030048"; transcript_id "ENSRNOG00000030048_tx_271"; exon_id "X_47302750_47302900_-"; exonnum "36"; txlen "9169";
X	ENSEMBL114_rn	exon	47302750	47302900	0.0118659040251571	-	.	gene_id "ENSRNOG00000030048"; transcript_id "ENSRNOG00000030048_tx_284"; exon_id "X_47302750_47302900_-"; exonnum "39"; txlen "9393";
X	ENSEMBL114_rn	exon	47302750	47302900	0.0115790678479648	-	.	gene_id "ENSRNOG00000030048"; transcript_id "ENSRNOG00000030048_tx_286"; exon_id "X_47302750_47302900_-"; exonnum "34"; txlen "8760";
X	ENSEMBL114_rn	exon	47302750	47302900	0.0115790678479648	-	.	gene_id "ENSRNOG00000030048"; transcript_id "ENSRNOG00000030048_tx_287"; exon_id "X_47302750_47302900_-"; exonnum "37"; txlen "9313";
X	ENSEMBL114_rn	exon	47302750	47302900	0.0115790678479648	-	.	gene_id "ENSRNOG00000030048"; transcript_id "ENSRNOG00000030048_tx_288"; exon_id "X_47302750_47302900_-"; exonnum "36"; txlen "9321";
X	ENSEMBL114_rn	exon	47302750	47302900	0.0115790678479648	-	.	gene_id "ENSRNOG00000030048"; transcript_id "ENSRNOG00000030048_tx_289"; exon_id "X_47302750_47302900_-"; exonnum "36"; txlen "9066";
X	ENSEMBL114_rn	exon	47302750	47302900	0.0110265442993307	-	.	gene_id "ENSRNOG00000030048"; transcript_id "ENSRNOG00000030048_tx_293"; exon_id "X_47302750_47302900_-"; exonnum "19"; txlen "6184";
X	ENSEMBL114_rn	exon	47302750	47302900	0.0110265442993307	-	.	gene_id "ENSRNOG00000030048"; transcript_id "ENSRNOG00000030048_tx_294"; exon_id "X_47302750_47302900_-"; exonnum "20"; txlen "6406";
X	ENSEMBL114_rn	exon	47302750	47302900	0.0110265442993307	-	.	gene_id "ENSRNOG00000030048"; transcript_id "ENSRNOG00000030048_tx_295"; exon_id "X_47302750_47302900_-"; exonnum "19"; txlen "6286";
X	ENSEMBL114_rn	exon	47302750	47302900	0.0110265442993307	-	.	gene_id "ENSRNOG00000030048"; transcript_id "ENSRNOG00000030048_tx_296"; exon_id "X_47302750_47302900_-"; exonnum "20"; txlen "6508";
X	ENSEMBL114_rn	exon	47302750	47302900	0.0109009506716506	-	.	gene_id "ENSRNOG00000030048"; transcript_id "ENSRNOG00000030048_tx_297"; exon_id "X_47302750_47302900_-"; exonnum "37"; txlen "7431";
X	ENSEMBL114_rn	exon	47302750	47302900	0.00995230490443078	-	.	gene_id "ENSRNOG00000030048"; transcript_id "ENSRNOG00000030048_tx_308"; exon_id "X_47302750_47302900_-"; exonnum "33"; txlen "6743";
X	ENSEMBL114_rn	exon	47302750	47302900	0.0097419296726021	-	.	gene_id "ENSRNOG00000030048"; transcript_id "ENSRNOG00000030048_tx_322"; exon_id "X_47302750_47302900_-"; exonnum "37"; txlen "9416";
X	ENSEMBL114_rn	exon	47302750	47302900	0.0097419296726021	-	.	gene_id "ENSRNOG00000030048"; transcript_id "ENSRNOG00000030048_tx_323"; exon_id "X_47302750_47302900_-"; exonnum "36"; txlen "9271";
X	ENSEMBL114_rn	exon	47302750	47302900	0.0088716962117048	-	.	gene_id "ENSRNOG00000030048"; transcript_id "ENSRNOG00000030048_tx_332"; exon_id "X_47302750_47302900_-"; exonnum "37"; txlen "9243";
X	ENSEMBL114_rn	exon	47302750	47302900	0.0088716962117048	-	.	gene_id "ENSRNOG00000030048"; transcript_id "ENSRNOG00000030048_tx_337"; exon_id "X_47302750_47302900_-"; exonnum "39"; txlen "9472";
X	ENSEMBL114_rn	exon	47302750	47302900	0.00883496787340431	-	.	gene_id "ENSRNOG00000030048"; transcript_id "ENSRNOG00000030048_tx_338"; exon_id "X_47302750_47302900_-"; exonnum "36"; txlen "7360";
X	ENSEMBL114_rn	exon	47302750	47302900	0.00850607923824378	-	.	gene_id "ENSRNOG00000030048"; transcript_id "ENSRNOG00000030048_tx_348"; exon_id "X_47302750_47302900_-"; exonnum "37"; txlen "9303";
X	ENSEMBL114_rn	exon	47302750	47302900	0.00849254480910243	-	.	gene_id "ENSRNOG00000030048"; transcript_id "ENSRNOG00000030048_tx_349"; exon_id "X_47302750_47302900_-"; exonnum "39"; txlen "7736";
X	ENSEMBL114_rn	exon	47302750	47302900	0.00779910026834021	-	.	gene_id "ENSRNOG00000030048"; transcript_id "ENSRNOG00000030048_tx_358"; exon_id "X_47302750_47302900_-"; exonnum "7"; txlen "4721";
X	ENSEMBL114_rn	exon	47302750	47302900	0.00680360895683296	-	.	gene_id "ENSRNOG00000030048"; transcript_id "ENSRNOG00000030048_tx_378"; exon_id "X_47302750_47302900_-"; exonnum "5"; txlen "2381";
X	ENSEMBL114_rn	exon	47302750	47302900	0.0481158296698066	-	.	gene_id "ENSRNOG00000030048"; transcript_id "ENSRNOG00000030048_tx_40"; exon_id "X_47302750_47302900_-"; exonnum "38"; txlen "9412";
X	ENSEMBL114_rn	exon	47302750	47302900	0.0481158296698066	-	.	gene_id "ENSRNOG00000030048"; transcript_id "ENSRNOG00000030048_tx_41"; exon_id "X_47302750_47302900_-"; exonnum "39"; txlen "9634";
X	ENSEMBL114_rn	exon	47302750	47302900	0.0481158296698066	-	.	gene_id "ENSRNOG00000030048"; transcript_id "ENSRNOG00000030048_tx_42"; exon_id "X_47302750_47302900_-"; exonnum "39"; txlen "9570";
X	ENSEMBL114_rn	exon	47302750	47302900	0.0481158296698066	-	.	gene_id "ENSRNOG00000030048"; transcript_id "ENSRNOG00000030048_tx_43"; exon_id "X_47302750_47302900_-"; exonnum "40"; txlen "9792";
X	ENSEMBL114_rn	exon	47302750	47302900	0.0481158296698066	-	.	gene_id "ENSRNOG00000030048"; transcript_id "ENSRNOG00000030048_tx_44"; exon_id "X_47302750_47302900_-"; exonnum "38"; txlen "9514";
X	ENSEMBL114_rn	exon	47302750	47302900	0.0481158296698066	-	.	gene_id "ENSRNOG00000030048"; transcript_id "ENSRNOG00000030048_tx_45"; exon_id "X_47302750_47302900_-"; exonnum "39"; txlen "9736";
X	ENSEMBL114_rn	exon	47302750	47302900	0.0481158296698066	-	.	gene_id "ENSRNOG00000030048"; transcript_id "ENSRNOG00000030048_tx_46"; exon_id "X_47302750_47302900_-"; exonnum "39"; txlen "9672";
X	ENSEMBL114_rn	exon	47302750	47302900	0.0481158296698066	-	.	gene_id "ENSRNOG00000030048"; transcript_id "ENSRNOG00000030048_tx_47"; exon_id "X_47302750_47302900_-"; exonnum "40"; txlen "9894";
X	ENSEMBL114_rn	exon	47302750	47302900	0.0428293189439235	-	.	gene_id "ENSRNOG00000030048"; transcript_id "ENSRNOG00000030048_tx_64"; exon_id "X_47302750_47302900_-"; exonnum "39"; txlen "9571";
X	ensembl	exon	47309698	47309813	0	-	.	gene_id "ENSRNOG00000030048"; gene_version "6"; transcript_id "ENSRNOT00000058456"; transcript_version "5"; exon_number "37"; gene_name "Cfap47"; gene_source "ensembl"; gene_biotype "protein_coding"; transcript_name "Cfap47-202"; transcript_source "ensembl"; transcript_biotype "protein_coding"; exon_id "ENSRNOE00000776453"; exon_version "1";
X	ensembl	CDS	47309698	47309813	0	-	0	gene_id "ENSRNOG00000030048"; gene_version "6"; transcript_id "ENSRNOT00000058456"; transcript_version "5"; exon_number "37"; gene_name "Cfap47"; gene_source "ensembl"; gene_biotype "protein_coding"; transcript_name "Cfap47-202"; transcript_source "ensembl"; transcript_biotype "protein_coding"; protein_id "ENSRNOP00000055256"; protein_version "5";
X	ensembl	exon	47309698	47309813	0	-	.	gene_id "ENSRNOG00000030048"; gene_version "6"; transcript_id "ENSRNOT00000173569"; transcript_version "1"; exon_number "37"; gene_name "Cfap47"; gene_source "ensembl"; gene_biotype "protein_coding"; transcript_name "Cfap47-206"; transcript_source "ensembl"; transcript_biotype "protein_coding"; exon_id "ENSRNOE00000776453"; exon_version "1"; tag "Ensembl_canonical";
X	ensembl	CDS	47309698	47309813	0	-	0	gene_id "ENSRNOG00000030048"; gene_version "6"; transcript_id "ENSRNOT00000173569"; transcript_version "1"; exon_number "37"; gene_name "Cfap47"; gene_source "ensembl"; gene_biotype "protein_coding"; transcript_name "Cfap47-206"; transcript_source "ensembl"; transcript_biotype "protein_coding"; protein_id "ENSRNOP00000110854"; protein_version "1"; tag "Ensembl_canonical";
X	ensembl	exon	47309698	47309813	0	-	.	gene_id "ENSRNOG00000030048"; gene_version "6"; transcript_id "ENSRNOT00000131665"; transcript_version "1"; exon_number "36"; gene_name "Cfap47"; gene_source "ensembl"; gene_biotype "protein_coding"; transcript_name "Cfap47-204"; transcript_source "ensembl"; transcript_biotype "protein_coding"; exon_id "ENSRNOE00000776453"; exon_version "1";
X	ensembl	CDS	47309698	47309813	0	-	0	gene_id "ENSRNOG00000030048"; gene_version "6"; transcript_id "ENSRNOT00000131665"; transcript_version "1"; exon_number "36"; gene_name "Cfap47"; gene_source "ensembl"; gene_biotype "protein_coding"; transcript_name "Cfap47-204"; transcript_source "ensembl"; transcript_biotype "protein_coding"; protein_id "ENSRNOP00000105714"; protein_version "1";
X	ensembl	exon	47309698	47309813	0	-	.	gene_id "ENSRNOG00000030048"; gene_version "6"; transcript_id "ENSRNOT00000115495"; transcript_version "2"; exon_number "37"; gene_name "Cfap47"; gene_source "ensembl"; gene_biotype "protein_coding"; transcript_name "Cfap47-203"; transcript_source "ensembl"; transcript_biotype "protein_coding"; exon_id "ENSRNOE00000776453"; exon_version "1";
X	ensembl	CDS	47309698	47309813	0	-	0	gene_id "ENSRNOG00000030048"; gene_version "6"; transcript_id "ENSRNOT00000115495"; transcript_version "2"; exon_number "37"; gene_name "Cfap47"; gene_source "ensembl"; gene_biotype "protein_coding"; transcript_name "Cfap47-203"; transcript_source "ensembl"; transcript_biotype "protein_coding"; protein_id "ENSRNOP00000090800"; protein_version "2";
X	ensembl	exon	47309698	47309813	0	-	.	gene_id "ENSRNOG00000030048"; gene_version "6"; transcript_id "ENSRNOT00000169682"; transcript_version "1"; exon_number "38"; gene_name "Cfap47"; gene_source "ensembl"; gene_biotype "protein_coding"; transcript_name "Cfap47-205"; transcript_source "ensembl"; transcript_biotype "protein_coding"; exon_id "ENSRNOE00000776453"; exon_version "1";
X	ensembl	CDS	47309698	47309813	0	-	0	gene_id "ENSRNOG00000030048"; gene_version "6"; transcript_id "ENSRNOT00000169682"; transcript_version "1"; exon_number "38"; gene_name "Cfap47"; gene_source "ensembl"; gene_biotype "protein_coding"; transcript_name "Cfap47-205"; transcript_source "ensembl"; transcript_biotype "protein_coding"; protein_id "ENSRNOP00000101079"; protein_version "1";
X	ENSEMBL114_rn	exon	47309698	47309813	0.0323511249333616	-	.	gene_id "ENSRNOG00000030048"; transcript_id "ENSRNOG00000030048_tx_118"; exon_id "X_47309698_47309813_-"; exonnum "36"; txlen "9215";
X	ENSEMBL114_rn	exon	47309698	47309813	0.0312315748517191	-	.	gene_id "ENSRNOG00000030048"; transcript_id "ENSRNOG00000030048_tx_124"; exon_id "X_47309698_47309813_-"; exonnum "37"; txlen "7653";
X	ENSEMBL114_rn	exon	47309698	47309813	0.0299501850212732	-	.	gene_id "ENSRNOG00000030048"; transcript_id "ENSRNOG00000030048_tx_133"; exon_id "X_47309698_47309813_-"; exonnum "38"; txlen "9606";
X	ENSEMBL114_rn	exon	47309698	47309813	0.0261870928839673	-	.	gene_id "ENSRNOG00000030048"; transcript_id "ENSRNOG00000030048_tx_138"; exon_id "X_47309698_47309813_-"; exonnum "39"; txlen "9694";
X	ENSEMBL114_rn	exon	47309698	47309813	0.0249646828573409	-	.	gene_id "ENSRNOG00000030048"; transcript_id "ENSRNOG00000030048_tx_145"; exon_id "X_47309698_47309813_-"; exonnum "37"; txlen "9472";
X	ENSEMBL114_rn	exon	47309698	47309813	0.0249646828573409	-	.	gene_id "ENSRNOG00000030048"; transcript_id "ENSRNOG00000030048_tx_146"; exon_id "X_47309698_47309813_-"; exonnum "36"; txlen "9377";
X	ENSEMBL114_rn	exon	47309698	47309813	0.0249646828573409	-	.	gene_id "ENSRNOG00000030048"; transcript_id "ENSRNOG00000030048_tx_147"; exon_id "X_47309698_47309813_-"; exonnum "36"; txlen "9250";
X	ENSEMBL114_rn	exon	47309698	47309813	0.0249646828573409	-	.	gene_id "ENSRNOG00000030048"; transcript_id "ENSRNOG00000030048_tx_148"; exon_id "X_47309698_47309813_-"; exonnum "35"; txlen "9155";
X	ENSEMBL114_rn	exon	47309698	47309813	0.0236580764221474	-	.	gene_id "ENSRNOG00000030048"; transcript_id "ENSRNOG00000030048_tx_152"; exon_id "X_47309698_47309813_-"; exonnum "40"; txlen "9852";
X	ENSEMBL114_rn	exon	47309698	47309813	0.0236580764221474	-	.	gene_id "ENSRNOG00000030048"; transcript_id "ENSRNOG00000030048_tx_153"; exon_id "X_47309698_47309813_-"; exonnum "40"; txlen "9954";
X	ENSEMBL114_rn	exon	47309698	47309813	0.0232295372248438	-	.	gene_id "ENSRNOG00000030048"; transcript_id "ENSRNOG00000030048_tx_154"; exon_id "X_47309698_47309813_-"; exonnum "37"; txlen "9349";
X	ENSEMBL114_rn	exon	47309698	47309813	0.111086567419512	-	.	gene_id "ENSRNOG00000030048"; transcript_id "ENSRNOG00000030048_tx_17"; exon_id "X_47309698_47309813_-"; exonnum "37"; txlen "7670";
X	ENSEMBL114_rn	exon	47309698	47309813	0.0200851470862086	-	.	gene_id "ENSRNOG00000030048"; transcript_id "ENSRNOG00000030048_tx_188"; exon_id "X_47309698_47309813_-"; exonnum "37"; txlen "9550";
X	ENSEMBL114_rn	exon	47309698	47309813	0.0197357810124804	-	.	gene_id "ENSRNOG00000030048"; transcript_id "ENSRNOG00000030048_tx_191"; exon_id "X_47309698_47309813_-"; exonnum "37"; txlen "9338";
X	ENSEMBL114_rn	exon	47309698	47309813	0.0197357810124804	-	.	gene_id "ENSRNOG00000030048"; transcript_id "ENSRNOG00000030048_tx_192"; exon_id "X_47309698_47309813_-"; exonnum "37"; txlen "9235";
X	ENSEMBL114_rn	exon	47309698	47309813	0.0197089601505323	-	.	gene_id "ENSRNOG00000030048"; transcript_id "ENSRNOG00000030048_tx_193"; exon_id "X_47309698_47309813_-"; exonnum "35"; txlen "9120";
X	ENSEMBL114_rn	exon	47309698	47309813	0.0197089601505323	-	.	gene_id "ENSRNOG00000030048"; transcript_id "ENSRNOG00000030048_tx_194"; exon_id "X_47309698_47309813_-"; exonnum "35"; txlen "8993";
X	ENSEMBL114_rn	exon	47309698	47309813	0.0197089601505323	-	.	gene_id "ENSRNOG00000030048"; transcript_id "ENSRNOG00000030048_tx_196"; exon_id "X_47309698_47309813_-"; exonnum "34"; txlen "8898";
X	ENSEMBL114_rn	exon	47309698	47309813	0.0197089601505323	-	.	gene_id "ENSRNOG00000030048"; transcript_id "ENSRNOG00000030048_tx_197"; exon_id "X_47309698_47309813_-"; exonnum "37"; txlen "9373";
X	ENSEMBL114_rn	exon	47309698	47309813	0.0197089601505323	-	.	gene_id "ENSRNOG00000030048"; transcript_id "ENSRNOG00000030048_tx_198"; exon_id "X_47309698_47309813_-"; exonnum "39"; txlen "9729";
X	ENSEMBL114_rn	exon	47309698	47309813	0.0197089601505323	-	.	gene_id "ENSRNOG00000030048"; transcript_id "ENSRNOG00000030048_tx_199"; exon_id "X_47309698_47309813_-"; exonnum "36"; txlen "9278";
X	ENSEMBL114_rn	exon	47309698	47309813	0.0197089601505323	-	.	gene_id "ENSRNOG00000030048"; transcript_id "ENSRNOG00000030048_tx_201"; exon_id "X_47309698_47309813_-"; exonnum "36"; txlen "9151";
X	ENSEMBL114_rn	exon	47309698	47309813	0.0197089601505323	-	.	gene_id "ENSRNOG00000030048"; transcript_id "ENSRNOG00000030048_tx_202"; exon_id "X_47309698_47309813_-"; exonnum "38"; txlen "9507";
X	ENSEMBL114_rn	exon	47309698	47309813	0.0197089601505323	-	.	gene_id "ENSRNOG00000030048"; transcript_id "ENSRNOG00000030048_tx_203"; exon_id "X_47309698_47309813_-"; exonnum "35"; txlen "9056";
X	ENSEMBL114_rn	exon	47309698	47309813	0.0193183277032293	-	.	gene_id "ENSRNOG00000030048"; transcript_id "ENSRNOG00000030048_tx_207"; exon_id "X_47309698_47309813_-"; exonnum "35"; txlen "7194";
X	ENSEMBL114_rn	exon	47309698	47309813	0.0182009906722029	-	.	gene_id "ENSRNOG00000030048"; transcript_id "ENSRNOG00000030048_tx_217"; exon_id "X_47309698_47309813_-"; exonnum "38"; txlen "7811";
X	ENSEMBL114_rn	exon	47309698	47309813	0.0177086324324058	-	.	gene_id "ENSRNOG00000030048"; transcript_id "ENSRNOG00000030048_tx_222"; exon_id "X_47309698_47309813_-"; exonnum "34"; txlen "7202";
X	ENSEMBL114_rn	exon	47309698	47309813	0.0176698239028247	-	.	gene_id "ENSRNOG00000030048"; transcript_id "ENSRNOG00000030048_tx_224"; exon_id "X_47309698_47309813_-"; exonnum "39"; txlen "9582";
X	ENSEMBL114_rn	exon	47309698	47309813	0.0173153966722625	-	.	gene_id "ENSRNOG00000030048"; transcript_id "ENSRNOG00000030048_tx_227"; exon_id "X_47309698_47309813_-"; exonnum "38"; txlen "9549";
X	ENSEMBL114_rn	exon	47309698	47309813	0.0165673777187665	-	.	gene_id "ENSRNOG00000030048"; transcript_id "ENSRNOG00000030048_tx_233"; exon_id "X_47309698_47309813_-"; exonnum "39"; txlen "9796";
X	ENSEMBL114_rn	exon	47309698	47309813	0.0151674498965236	-	.	gene_id "ENSRNOG00000030048"; transcript_id "ENSRNOG00000030048_tx_238"; exon_id "X_47309698_47309813_-"; exonnum "36"; txlen "7846";
X	ENSEMBL114_rn	exon	47309698	47309813	0.0151674498965236	-	.	gene_id "ENSRNOG00000030048"; transcript_id "ENSRNOG00000030048_tx_240"; exon_id "X_47309698_47309813_-"; exonnum "38"; txlen "8202";
X	ENSEMBL114_rn	exon	47309698	47309813	0.0151674498965236	-	.	gene_id "ENSRNOG00000030048"; transcript_id "ENSRNOG00000030048_tx_245"; exon_id "X_47309698_47309813_-"; exonnum "39"; txlen "8360";
X	ENSEMBL114_rn	exon	47309698	47309813	0.0150918056298547	-	.	gene_id "ENSRNOG00000030048"; transcript_id "ENSRNOG00000030048_tx_249"; exon_id "X_47309698_47309813_-"; exonnum "6"; txlen "4523";
X	ENSEMBL114_rn	exon	47309698	47309813	0.0141850961842918	-	.	gene_id "ENSRNOG00000030048"; transcript_id "ENSRNOG00000030048_tx_256"; exon_id "X_47309698_47309813_-"; exonnum "35"; txlen "7297";
X	ENSEMBL114_rn	exon	47309698	47309813	0.0139031611341663	-	.	gene_id "ENSRNOG00000030048"; transcript_id "ENSRNOG00000030048_tx_262"; exon_id "X_47309698_47309813_-"; exonnum "36"; txlen "7508";
X	ENSEMBL114_rn	exon	47309698	47309813	0.0132625067469136	-	.	gene_id "ENSRNOG00000030048"; transcript_id "ENSRNOG00000030048_tx_271"; exon_id "X_47309698_47309813_-"; exonnum "35"; txlen "9169";
X	ENSEMBL114_rn	exon	47309698	47309813	0.0118659040251571	-	.	gene_id "ENSRNOG00000030048"; transcript_id "ENSRNOG00000030048_tx_284"; exon_id "X_47309698_47309813_-"; exonnum "38"; txlen "9393";
X	ENSEMBL114_rn	exon	47309698	47309813	0.0115790678479648	-	.	gene_id "ENSRNOG00000030048"; transcript_id "ENSRNOG00000030048_tx_286"; exon_id "X_47309698_47309813_-"; exonnum "33"; txlen "8760";
X	ENSEMBL114_rn	exon	47309698	47309813	0.0115790678479648	-	.	gene_id "ENSRNOG00000030048"; transcript_id "ENSRNOG00000030048_tx_287"; exon_id "X_47309698_47309813_-"; exonnum "36"; txlen "9313";
X	ENSEMBL114_rn	exon	47309698	47309813	0.0115790678479648	-	.	gene_id "ENSRNOG00000030048"; transcript_id "ENSRNOG00000030048_tx_288"; exon_id "X_47309698_47309813_-"; exonnum "35"; txlen "9321";
X	ENSEMBL114_rn	exon	47309698	47309813	0.0115790678479648	-	.	gene_id "ENSRNOG00000030048"; transcript_id "ENSRNOG00000030048_tx_289"; exon_id "X_47309698_47309813_-"; exonnum "35"; txlen "9066";
X	ENSEMBL114_rn	exon	47309698	47309813	0.0110265442993307	-	.	gene_id "ENSRNOG00000030048"; transcript_id "ENSRNOG00000030048_tx_293"; exon_id "X_47309698_47309813_-"; exonnum "18"; txlen "6184";
X	ENSEMBL114_rn	exon	47309698	47309813	0.0110265442993307	-	.	gene_id "ENSRNOG00000030048"; transcript_id "ENSRNOG00000030048_tx_294"; exon_id "X_47309698_47309813_-"; exonnum "19"; txlen "6406";
X	ENSEMBL114_rn	exon	47309698	47309813	0.0110265442993307	-	.	gene_id "ENSRNOG00000030048"; transcript_id "ENSRNOG00000030048_tx_295"; exon_id "X_47309698_47309813_-"; exonnum "18"; txlen "6286";
X	ENSEMBL114_rn	exon	47309698	47309813	0.0110265442993307	-	.	gene_id "ENSRNOG00000030048"; transcript_id "ENSRNOG00000030048_tx_296"; exon_id "X_47309698_47309813_-"; exonnum "19"; txlen "6508";
X	ENSEMBL114_rn	exon	47309698	47309813	0.0109009506716506	-	.	gene_id "ENSRNOG00000030048"; transcript_id "ENSRNOG00000030048_tx_297"; exon_id "X_47309698_47309813_-"; exonnum "36"; txlen "7431";
X	ENSEMBL114_rn	exon	47309698	47309813	0.00995230490443078	-	.	gene_id "ENSRNOG00000030048"; transcript_id "ENSRNOG00000030048_tx_308"; exon_id "X_47309698_47309813_-"; exonnum "32"; txlen "6743";
X	ENSEMBL114_rn	exon	47309698	47309813	0.0097419296726021	-	.	gene_id "ENSRNOG00000030048"; transcript_id "ENSRNOG00000030048_tx_322"; exon_id "X_47309698_47309813_-"; exonnum "36"; txlen "9416";
X	ENSEMBL114_rn	exon	47309698	47309813	0.0097419296726021	-	.	gene_id "ENSRNOG00000030048"; transcript_id "ENSRNOG00000030048_tx_323"; exon_id "X_47309698_47309813_-"; exonnum "35"; txlen "9271";
X	ENSEMBL114_rn	exon	47309698	47309813	0.0088716962117048	-	.	gene_id "ENSRNOG00000030048"; transcript_id "ENSRNOG00000030048_tx_332"; exon_id "X_47309698_47309813_-"; exonnum "36"; txlen "9243";
X	ENSEMBL114_rn	exon	47309698	47309813	0.0088716962117048	-	.	gene_id "ENSRNOG00000030048"; transcript_id "ENSRNOG00000030048_tx_337"; exon_id "X_47309698_47309813_-"; exonnum "38"; txlen "9472";
X	ENSEMBL114_rn	exon	47309698	47309813	0.00883496787340431	-	.	gene_id "ENSRNOG00000030048"; transcript_id "ENSRNOG00000030048_tx_338"; exon_id "X_47309698_47309813_-"; exonnum "35"; txlen "7360";
X	ENSEMBL114_rn	exon	47309698	47309813	0.00850607923824378	-	.	gene_id "ENSRNOG00000030048"; transcript_id "ENSRNOG00000030048_tx_348"; exon_id "X_47309698_47309813_-"; exonnum "36"; txlen "9303";
X	ENSEMBL114_rn	exon	47309698	47309813	0.00849254480910243	-	.	gene_id "ENSRNOG00000030048"; transcript_id "ENSRNOG00000030048_tx_349"; exon_id "X_47309698_47309813_-"; exonnum "38"; txlen "7736";
X	ENSEMBL114_rn	exon	47309698	47309813	0.00779910026834021	-	.	gene_id "ENSRNOG00000030048"; transcript_id "ENSRNOG00000030048_tx_358"; exon_id "X_47309698_47309813_-"; exonnum "6"; txlen "4721";
X	ENSEMBL114_rn	exon	47309698	47309813	0.00680360895683296	-	.	gene_id "ENSRNOG00000030048"; transcript_id "ENSRNOG00000030048_tx_378"; exon_id "X_47309698_47309813_-"; exonnum "4"; txlen "2381";
X	ENSEMBL114_rn	exon	47309698	47309813	0.0481158296698066	-	.	gene_id "ENSRNOG00000030048"; transcript_id "ENSRNOG00000030048_tx_40"; exon_id "X_47309698_47309813_-"; exonnum "37"; txlen "9412";
X	ENSEMBL114_rn	exon	47309698	47309813	0.0481158296698066	-	.	gene_id "ENSRNOG00000030048"; transcript_id "ENSRNOG00000030048_tx_41"; exon_id "X_47309698_47309813_-"; exonnum "38"; txlen "9634";
X	ENSEMBL114_rn	exon	47309698	47309813	0.0481158296698066	-	.	gene_id "ENSRNOG00000030048"; transcript_id "ENSRNOG00000030048_tx_42"; exon_id "X_47309698_47309813_-"; exonnum "38"; txlen "9570";
X	ENSEMBL114_rn	exon	47309698	47309813	0.0481158296698066	-	.	gene_id "ENSRNOG00000030048"; transcript_id "ENSRNOG00000030048_tx_43"; exon_id "X_47309698_47309813_-"; exonnum "39"; txlen "9792";
X	ENSEMBL114_rn	exon	47309698	47309813	0.0481158296698066	-	.	gene_id "ENSRNOG00000030048"; transcript_id "ENSRNOG00000030048_tx_44"; exon_id "X_47309698_47309813_-"; exonnum "37"; txlen "9514";
X	ENSEMBL114_rn	exon	47309698	47309813	0.0481158296698066	-	.	gene_id "ENSRNOG00000030048"; transcript_id "ENSRNOG00000030048_tx_45"; exon_id "X_47309698_47309813_-"; exonnum "38"; txlen "9736";
X	ENSEMBL114_rn	exon	47309698	47309813	0.0481158296698066	-	.	gene_id "ENSRNOG00000030048"; transcript_id "ENSRNOG00000030048_tx_46"; exon_id "X_47309698_47309813_-"; exonnum "38"; txlen "9672";
X	ENSEMBL114_rn	exon	47309698	47309813	0.0481158296698066	-	.	gene_id "ENSRNOG00000030048"; transcript_id "ENSRNOG00000030048_tx_47"; exon_id "X_47309698_47309813_-"; exonnum "39"; txlen "9894";
X	ENSEMBL114_rn	exon	47309698	47309813	0.0428293189439235	-	.	gene_id "ENSRNOG00000030048"; transcript_id "ENSRNOG00000030048_tx_64"; exon_id "X_47309698_47309813_-"; exonnum "38"; txlen "9571";
X	sraer114_mid	exon	47312704	47312786	0.0323511249333616	-	.	gene_id "ENSRNOG00000030048"; transcript_id "ENSRNOG00000030048_tx_118"; exon_id "X_47312704_47312786_-"; exonnum "35"; txlen "9215";
X	sraer114_mid	exon	47312704	47312786	0.0299501850212732	-	.	gene_id "ENSRNOG00000030048"; transcript_id "ENSRNOG00000030048_tx_133"; exon_id "X_47312704_47312786_-"; exonnum "37"; txlen "9606";
X	sraer114_mid	exon	47312704	47312786	0.0261870928839673	-	.	gene_id "ENSRNOG00000030048"; transcript_id "ENSRNOG00000030048_tx_138"; exon_id "X_47312704_47312786_-"; exonnum "38"; txlen "9694";
X	sraer114_mid	exon	47312704	47312786	0.0249646828573409	-	.	gene_id "ENSRNOG00000030048"; transcript_id "ENSRNOG00000030048_tx_145"; exon_id "X_47312704_47312786_-"; exonnum "36"; txlen "9472";
X	sraer114_mid	exon	47312704	47312786	0.0249646828573409	-	.	gene_id "ENSRNOG00000030048"; transcript_id "ENSRNOG00000030048_tx_146"; exon_id "X_47312704_47312786_-"; exonnum "35"; txlen "9377";
X	sraer114_mid	exon	47312704	47312786	0.0249646828573409	-	.	gene_id "ENSRNOG00000030048"; transcript_id "ENSRNOG00000030048_tx_147"; exon_id "X_47312704_47312786_-"; exonnum "35"; txlen "9250";
X	sraer114_mid	exon	47312704	47312786	0.0249646828573409	-	.	gene_id "ENSRNOG00000030048"; transcript_id "ENSRNOG00000030048_tx_148"; exon_id "X_47312704_47312786_-"; exonnum "34"; txlen "9155";
X	sraer114_mid	exon	47312704	47312786	0.0236580764221474	-	.	gene_id "ENSRNOG00000030048"; transcript_id "ENSRNOG00000030048_tx_152"; exon_id "X_47312704_47312786_-"; exonnum "39"; txlen "9852";
X	sraer114_mid	exon	47312704	47312786	0.0236580764221474	-	.	gene_id "ENSRNOG00000030048"; transcript_id "ENSRNOG00000030048_tx_153"; exon_id "X_47312704_47312786_-"; exonnum "39"; txlen "9954";
X	sraer114_mid	exon	47312704	47312786	0.0232295372248438	-	.	gene_id "ENSRNOG00000030048"; transcript_id "ENSRNOG00000030048_tx_154"; exon_id "X_47312704_47312786_-"; exonnum "36"; txlen "9349";
X	sraer114_mid	exon	47312704	47312786	0.0200851470862086	-	.	gene_id "ENSRNOG00000030048"; transcript_id "ENSRNOG00000030048_tx_188"; exon_id "X_47312704_47312786_-"; exonnum "36"; txlen "9550";
X	sraer114_mid	exon	47312704	47312786	0.0197357810124804	-	.	gene_id "ENSRNOG00000030048"; transcript_id "ENSRNOG00000030048_tx_191"; exon_id "X_47312704_47312786_-"; exonnum "36"; txlen "9338";
X	sraer114_mid	exon	47312704	47312786	0.0197357810124804	-	.	gene_id "ENSRNOG00000030048"; transcript_id "ENSRNOG00000030048_tx_192"; exon_id "X_47312704_47312786_-"; exonnum "36"; txlen "9235";
X	sraer114_mid	exon	47312704	47312786	0.0197089601505323	-	.	gene_id "ENSRNOG00000030048"; transcript_id "ENSRNOG00000030048_tx_193"; exon_id "X_47312704_47312786_-"; exonnum "34"; txlen "9120";
X	sraer114_mid	exon	47312704	47312786	0.0197089601505323	-	.	gene_id "ENSRNOG00000030048"; transcript_id "ENSRNOG00000030048_tx_194"; exon_id "X_47312704_47312786_-"; exonnum "34"; txlen "8993";
X	sraer114_mid	exon	47312704	47312786	0.0197089601505323	-	.	gene_id "ENSRNOG00000030048"; transcript_id "ENSRNOG00000030048_tx_196"; exon_id "X_47312704_47312786_-"; exonnum "33"; txlen "8898";
X	sraer114_mid	exon	47312704	47312786	0.0197089601505323	-	.	gene_id "ENSRNOG00000030048"; transcript_id "ENSRNOG00000030048_tx_197"; exon_id "X_47312704_47312786_-"; exonnum "36"; txlen "9373";
X	sraer114_mid	exon	47312704	47312786	0.0197089601505323	-	.	gene_id "ENSRNOG00000030048"; transcript_id "ENSRNOG00000030048_tx_198"; exon_id "X_47312704_47312786_-"; exonnum "38"; txlen "9729";
X	sraer114_mid	exon	47312704	47312786	0.0197089601505323	-	.	gene_id "ENSRNOG00000030048"; transcript_id "ENSRNOG00000030048_tx_199"; exon_id "X_47312704_47312786_-"; exonnum "35"; txlen "9278";
X	sraer114_mid	exon	47312704	47312786	0.0197089601505323	-	.	gene_id "ENSRNOG00000030048"; transcript_id "ENSRNOG00000030048_tx_201"; exon_id "X_47312704_47312786_-"; exonnum "35"; txlen "9151";
X	sraer114_mid	exon	47312704	47312786	0.0197089601505323	-	.	gene_id "ENSRNOG00000030048"; transcript_id "ENSRNOG00000030048_tx_202"; exon_id "X_47312704_47312786_-"; exonnum "37"; txlen "9507";
X	sraer114_mid	exon	47312704	47312786	0.0197089601505323	-	.	gene_id "ENSRNOG00000030048"; transcript_id "ENSRNOG00000030048_tx_203"; exon_id "X_47312704_47312786_-"; exonnum "34"; txlen "9056";
X	sraer114_mid	exon	47312704	47312786	0.0176698239028247	-	.	gene_id "ENSRNOG00000030048"; transcript_id "ENSRNOG00000030048_tx_224"; exon_id "X_47312704_47312786_-"; exonnum "38"; txlen "9582";
X	sraer114_mid	exon	47312704	47312786	0.0173153966722625	-	.	gene_id "ENSRNOG00000030048"; transcript_id "ENSRNOG00000030048_tx_227"; exon_id "X_47312704_47312786_-"; exonnum "37"; txlen "9549";
X	sraer114_mid	exon	47312704	47312786	0.0165673777187665	-	.	gene_id "ENSRNOG00000030048"; transcript_id "ENSRNOG00000030048_tx_233"; exon_id "X_47312704_47312786_-"; exonnum "38"; txlen "9796";
X	sraer114_mid	exon	47312704	47312786	0.0150918056298547	-	.	gene_id "ENSRNOG00000030048"; transcript_id "ENSRNOG00000030048_tx_249"; exon_id "X_47312704_47312786_-"; exonnum "5"; txlen "4523";
X	sraer114_mid	exon	47312704	47312786	0.0132625067469136	-	.	gene_id "ENSRNOG00000030048"; transcript_id "ENSRNOG00000030048_tx_271"; exon_id "X_47312704_47312786_-"; exonnum "34"; txlen "9169";
X	sraer114_mid	exon	47312704	47312786	0.0118659040251571	-	.	gene_id "ENSRNOG00000030048"; transcript_id "ENSRNOG00000030048_tx_284"; exon_id "X_47312704_47312786_-"; exonnum "37"; txlen "9393";
X	sraer114_mid	exon	47312704	47312786	0.0115790678479648	-	.	gene_id "ENSRNOG00000030048"; transcript_id "ENSRNOG00000030048_tx_286"; exon_id "X_47312704_47312786_-"; exonnum "32"; txlen "8760";
X	sraer114_mid	exon	47312704	47312786	0.0115790678479648	-	.	gene_id "ENSRNOG00000030048"; transcript_id "ENSRNOG00000030048_tx_287"; exon_id "X_47312704_47312786_-"; exonnum "35"; txlen "9313";
X	sraer114_mid	exon	47312704	47312786	0.0115790678479648	-	.	gene_id "ENSRNOG00000030048"; transcript_id "ENSRNOG00000030048_tx_288"; exon_id "X_47312704_47312786_-"; exonnum "34"; txlen "9321";
X	sraer114_mid	exon	47312704	47312786	0.0115790678479648	-	.	gene_id "ENSRNOG00000030048"; transcript_id "ENSRNOG00000030048_tx_289"; exon_id "X_47312704_47312786_-"; exonnum "34"; txlen "9066";
X	sraer114_mid	exon	47312704	47312786	0.0097419296726021	-	.	gene_id "ENSRNOG00000030048"; transcript_id "ENSRNOG00000030048_tx_322"; exon_id "X_47312704_47312786_-"; exonnum "35"; txlen "9416";
X	sraer114_mid	exon	47312704	47312786	0.0097419296726021	-	.	gene_id "ENSRNOG00000030048"; transcript_id "ENSRNOG00000030048_tx_323"; exon_id "X_47312704_47312786_-"; exonnum "34"; txlen "9271";
X	sraer114_mid	exon	47312704	47312786	0.0088716962117048	-	.	gene_id "ENSRNOG00000030048"; transcript_id "ENSRNOG00000030048_tx_332"; exon_id "X_47312704_47312786_-"; exonnum "35"; txlen "9243";
X	sraer114_mid	exon	47312704	47312786	0.0088716962117048	-	.	gene_id "ENSRNOG00000030048"; transcript_id "ENSRNOG00000030048_tx_337"; exon_id "X_47312704_47312786_-"; exonnum "37"; txlen "9472";
X	sraer114_mid	exon	47312704	47312786	0.00850607923824378	-	.	gene_id "ENSRNOG00000030048"; transcript_id "ENSRNOG00000030048_tx_348"; exon_id "X_47312704_47312786_-"; exonnum "35"; txlen "9303";
X	sraer114_mid	exon	47312704	47312786	0.00849254480910243	-	.	gene_id "ENSRNOG00000030048"; transcript_id "ENSRNOG00000030048_tx_349"; exon_id "X_47312704_47312786_-"; exonnum "37"; txlen "7736";
X	sraer114_mid	exon	47312704	47312786	0.0428293189439235	-	.	gene_id "ENSRNOG00000030048"; transcript_id "ENSRNOG00000030048_tx_64"; exon_id "X_47312704_47312786_-"; exonnum "37"; txlen "9571";
X	ensembl	exon	47313805	47313939	0	-	.	gene_id "ENSRNOG00000030048"; gene_version "6"; transcript_id "ENSRNOT00000058456"; transcript_version "5"; exon_number "36"; gene_name "Cfap47"; gene_source "ensembl"; gene_biotype "protein_coding"; transcript_name "Cfap47-202"; transcript_source "ensembl"; transcript_biotype "protein_coding"; exon_id "ENSRNOE00000682760"; exon_version "1";
X	ensembl	CDS	47313805	47313939	0	-	0	gene_id "ENSRNOG00000030048"; gene_version "6"; transcript_id "ENSRNOT00000058456"; transcript_version "5"; exon_number "36"; gene_name "Cfap47"; gene_source "ensembl"; gene_biotype "protein_coding"; transcript_name "Cfap47-202"; transcript_source "ensembl"; transcript_biotype "protein_coding"; protein_id "ENSRNOP00000055256"; protein_version "5";
X	ensembl	exon	47313805	47313939	0	-	.	gene_id "ENSRNOG00000030048"; gene_version "6"; transcript_id "ENSRNOT00000173569"; transcript_version "1"; exon_number "36"; gene_name "Cfap47"; gene_source "ensembl"; gene_biotype "protein_coding"; transcript_name "Cfap47-206"; transcript_source "ensembl"; transcript_biotype "protein_coding"; exon_id "ENSRNOE00000682760"; exon_version "1"; tag "Ensembl_canonical";
X	ensembl	CDS	47313805	47313939	0	-	0	gene_id "ENSRNOG00000030048"; gene_version "6"; transcript_id "ENSRNOT00000173569"; transcript_version "1"; exon_number "36"; gene_name "Cfap47"; gene_source "ensembl"; gene_biotype "protein_coding"; transcript_name "Cfap47-206"; transcript_source "ensembl"; transcript_biotype "protein_coding"; protein_id "ENSRNOP00000110854"; protein_version "1"; tag "Ensembl_canonical";
X	ensembl	exon	47313805	47313939	0	-	.	gene_id "ENSRNOG00000030048"; gene_version "6"; transcript_id "ENSRNOT00000131665"; transcript_version "1"; exon_number "35"; gene_name "Cfap47"; gene_source "ensembl"; gene_biotype "protein_coding"; transcript_name "Cfap47-204"; transcript_source "ensembl"; transcript_biotype "protein_coding"; exon_id "ENSRNOE00000682760"; exon_version "1";
X	ensembl	CDS	47313805	47313939	0	-	0	gene_id "ENSRNOG00000030048"; gene_version "6"; transcript_id "ENSRNOT00000131665"; transcript_version "1"; exon_number "35"; gene_name "Cfap47"; gene_source "ensembl"; gene_biotype "protein_coding"; transcript_name "Cfap47-204"; transcript_source "ensembl"; transcript_biotype "protein_coding"; protein_id "ENSRNOP00000105714"; protein_version "1";
X	ensembl	exon	47313805	47313939	0	-	.	gene_id "ENSRNOG00000030048"; gene_version "6"; transcript_id "ENSRNOT00000115495"; transcript_version "2"; exon_number "36"; gene_name "Cfap47"; gene_source "ensembl"; gene_biotype "protein_coding"; transcript_name "Cfap47-203"; transcript_source "ensembl"; transcript_biotype "protein_coding"; exon_id "ENSRNOE00000682760"; exon_version "1";
X	ensembl	CDS	47313805	47313939	0	-	0	gene_id "ENSRNOG00000030048"; gene_version "6"; transcript_id "ENSRNOT00000115495"; transcript_version "2"; exon_number "36"; gene_name "Cfap47"; gene_source "ensembl"; gene_biotype "protein_coding"; transcript_name "Cfap47-203"; transcript_source "ensembl"; transcript_biotype "protein_coding"; protein_id "ENSRNOP00000090800"; protein_version "2";
X	ensembl	exon	47313805	47313939	0	-	.	gene_id "ENSRNOG00000030048"; gene_version "6"; transcript_id "ENSRNOT00000169682"; transcript_version "1"; exon_number "37"; gene_name "Cfap47"; gene_source "ensembl"; gene_biotype "protein_coding"; transcript_name "Cfap47-205"; transcript_source "ensembl"; transcript_biotype "protein_coding"; exon_id "ENSRNOE00000682760"; exon_version "1";
X	ensembl	CDS	47313805	47313939	0	-	0	gene_id "ENSRNOG00000030048"; gene_version "6"; transcript_id "ENSRNOT00000169682"; transcript_version "1"; exon_number "37"; gene_name "Cfap47"; gene_source "ensembl"; gene_biotype "protein_coding"; transcript_name "Cfap47-205"; transcript_source "ensembl"; transcript_biotype "protein_coding"; protein_id "ENSRNOP00000101079"; protein_version "1";
X	ENSEMBL114_rn	exon	47313805	47313939	0.0323511249333616	-	.	gene_id "ENSRNOG00000030048"; transcript_id "ENSRNOG00000030048_tx_118"; exon_id "X_47313805_47313939_-"; exonnum "34"; txlen "9215";
X	ENSEMBL114_rn	exon	47313805	47313939	0.0312315748517191	-	.	gene_id "ENSRNOG00000030048"; transcript_id "ENSRNOG00000030048_tx_124"; exon_id "X_47313805_47313939_-"; exonnum "36"; txlen "7653";
X	ENSEMBL114_rn	exon	47313805	47313939	0.0299501850212732	-	.	gene_id "ENSRNOG00000030048"; transcript_id "ENSRNOG00000030048_tx_133"; exon_id "X_47313805_47313939_-"; exonnum "36"; txlen "9606";
X	ENSEMBL114_rn	exon	47313805	47313939	0.0261870928839673	-	.	gene_id "ENSRNOG00000030048"; transcript_id "ENSRNOG00000030048_tx_138"; exon_id "X_47313805_47313939_-"; exonnum "37"; txlen "9694";
X	ENSEMBL114_rn	exon	47313805	47313939	0.0249646828573409	-	.	gene_id "ENSRNOG00000030048"; transcript_id "ENSRNOG00000030048_tx_145"; exon_id "X_47313805_47313939_-"; exonnum "35"; txlen "9472";
X	ENSEMBL114_rn	exon	47313805	47313939	0.0249646828573409	-	.	gene_id "ENSRNOG00000030048"; transcript_id "ENSRNOG00000030048_tx_146"; exon_id "X_47313805_47313939_-"; exonnum "34"; txlen "9377";
X	ENSEMBL114_rn	exon	47313805	47313939	0.0249646828573409	-	.	gene_id "ENSRNOG00000030048"; transcript_id "ENSRNOG00000030048_tx_147"; exon_id "X_47313805_47313939_-"; exonnum "34"; txlen "9250";
X	ENSEMBL114_rn	exon	47313805	47313939	0.0249646828573409	-	.	gene_id "ENSRNOG00000030048"; transcript_id "ENSRNOG00000030048_tx_148"; exon_id "X_47313805_47313939_-"; exonnum "33"; txlen "9155";
X	ENSEMBL114_rn	exon	47313805	47313939	0.0236580764221474	-	.	gene_id "ENSRNOG00000030048"; transcript_id "ENSRNOG00000030048_tx_152"; exon_id "X_47313805_47313939_-"; exonnum "38"; txlen "9852";
X	ENSEMBL114_rn	exon	47313805	47313939	0.0236580764221474	-	.	gene_id "ENSRNOG00000030048"; transcript_id "ENSRNOG00000030048_tx_153"; exon_id "X_47313805_47313939_-"; exonnum "38"; txlen "9954";
X	ENSEMBL114_rn	exon	47313805	47313939	0.0232295372248438	-	.	gene_id "ENSRNOG00000030048"; transcript_id "ENSRNOG00000030048_tx_154"; exon_id "X_47313805_47313939_-"; exonnum "35"; txlen "9349";
X	ENSEMBL114_rn	exon	47313805	47313939	0.111086567419512	-	.	gene_id "ENSRNOG00000030048"; transcript_id "ENSRNOG00000030048_tx_17"; exon_id "X_47313805_47313939_-"; exonnum "36"; txlen "7670";
X	ENSEMBL114_rn	exon	47313805	47313939	0.0200851470862086	-	.	gene_id "ENSRNOG00000030048"; transcript_id "ENSRNOG00000030048_tx_188"; exon_id "X_47313805_47313939_-"; exonnum "35"; txlen "9550";
X	ENSEMBL114_rn	exon	47313805	47313939	0.0197357810124804	-	.	gene_id "ENSRNOG00000030048"; transcript_id "ENSRNOG00000030048_tx_191"; exon_id "X_47313805_47313939_-"; exonnum "35"; txlen "9338";
X	ENSEMBL114_rn	exon	47313805	47313939	0.0197357810124804	-	.	gene_id "ENSRNOG00000030048"; transcript_id "ENSRNOG00000030048_tx_192"; exon_id "X_47313805_47313939_-"; exonnum "35"; txlen "9235";
X	ENSEMBL114_rn	exon	47313805	47313939	0.0197089601505323	-	.	gene_id "ENSRNOG00000030048"; transcript_id "ENSRNOG00000030048_tx_193"; exon_id "X_47313805_47313939_-"; exonnum "33"; txlen "9120";
X	ENSEMBL114_rn	exon	47313805	47313939	0.0197089601505323	-	.	gene_id "ENSRNOG00000030048"; transcript_id "ENSRNOG00000030048_tx_194"; exon_id "X_47313805_47313939_-"; exonnum "33"; txlen "8993";
X	ENSEMBL114_rn	exon	47313805	47313939	0.0197089601505323	-	.	gene_id "ENSRNOG00000030048"; transcript_id "ENSRNOG00000030048_tx_196"; exon_id "X_47313805_47313939_-"; exonnum "32"; txlen "8898";
X	ENSEMBL114_rn	exon	47313805	47313939	0.0197089601505323	-	.	gene_id "ENSRNOG00000030048"; transcript_id "ENSRNOG00000030048_tx_197"; exon_id "X_47313805_47313939_-"; exonnum "35"; txlen "9373";
X	ENSEMBL114_rn	exon	47313805	47313939	0.0197089601505323	-	.	gene_id "ENSRNOG00000030048"; transcript_id "ENSRNOG00000030048_tx_198"; exon_id "X_47313805_47313939_-"; exonnum "37"; txlen "9729";
X	ENSEMBL114_rn	exon	47313805	47313939	0.0197089601505323	-	.	gene_id "ENSRNOG00000030048"; transcript_id "ENSRNOG00000030048_tx_199"; exon_id "X_47313805_47313939_-"; exonnum "34"; txlen "9278";
X	ENSEMBL114_rn	exon	47313805	47313939	0.0197089601505323	-	.	gene_id "ENSRNOG00000030048"; transcript_id "ENSRNOG00000030048_tx_201"; exon_id "X_47313805_47313939_-"; exonnum "34"; txlen "9151";
X	ENSEMBL114_rn	exon	47313805	47313939	0.0197089601505323	-	.	gene_id "ENSRNOG00000030048"; transcript_id "ENSRNOG00000030048_tx_202"; exon_id "X_47313805_47313939_-"; exonnum "36"; txlen "9507";
X	ENSEMBL114_rn	exon	47313805	47313939	0.0197089601505323	-	.	gene_id "ENSRNOG00000030048"; transcript_id "ENSRNOG00000030048_tx_203"; exon_id "X_47313805_47313939_-"; exonnum "33"; txlen "9056";
X	ENSEMBL114_rn	exon	47313805	47313939	0.0193183277032293	-	.	gene_id "ENSRNOG00000030048"; transcript_id "ENSRNOG00000030048_tx_207"; exon_id "X_47313805_47313939_-"; exonnum "34"; txlen "7194";
X	ENSEMBL114_rn	exon	47313805	47313939	0.0182009906722029	-	.	gene_id "ENSRNOG00000030048"; transcript_id "ENSRNOG00000030048_tx_217"; exon_id "X_47313805_47313939_-"; exonnum "37"; txlen "7811";
X	ENSEMBL114_rn	exon	47313805	47313939	0.0177086324324058	-	.	gene_id "ENSRNOG00000030048"; transcript_id "ENSRNOG00000030048_tx_222"; exon_id "X_47313805_47313939_-"; exonnum "33"; txlen "7202";
X	ENSEMBL114_rn	exon	47313805	47313939	0.0176698239028247	-	.	gene_id "ENSRNOG00000030048"; transcript_id "ENSRNOG00000030048_tx_224"; exon_id "X_47313805_47313939_-"; exonnum "37"; txlen "9582";
X	ENSEMBL114_rn	exon	47313805	47313939	0.0173153966722625	-	.	gene_id "ENSRNOG00000030048"; transcript_id "ENSRNOG00000030048_tx_227"; exon_id "X_47313805_47313939_-"; exonnum "36"; txlen "9549";
X	ENSEMBL114_rn	exon	47313805	47313939	0.0165673777187665	-	.	gene_id "ENSRNOG00000030048"; transcript_id "ENSRNOG00000030048_tx_233"; exon_id "X_47313805_47313939_-"; exonnum "37"; txlen "9796";
X	ENSEMBL114_rn	exon	47313805	47313939	0.0151674498965236	-	.	gene_id "ENSRNOG00000030048"; transcript_id "ENSRNOG00000030048_tx_238"; exon_id "X_47313805_47313939_-"; exonnum "35"; txlen "7846";
X	ENSEMBL114_rn	exon	47313805	47313939	0.0151674498965236	-	.	gene_id "ENSRNOG00000030048"; transcript_id "ENSRNOG00000030048_tx_240"; exon_id "X_47313805_47313939_-"; exonnum "37"; txlen "8202";
X	ENSEMBL114_rn	exon	47313805	47313939	0.0151674498965236	-	.	gene_id "ENSRNOG00000030048"; transcript_id "ENSRNOG00000030048_tx_245"; exon_id "X_47313805_47313939_-"; exonnum "38"; txlen "8360";
X	ENSEMBL114_rn	exon	47313805	47313939	0.0150918056298547	-	.	gene_id "ENSRNOG00000030048"; transcript_id "ENSRNOG00000030048_tx_249"; exon_id "X_47313805_47313939_-"; exonnum "4"; txlen "4523";
X	ENSEMBL114_rn	exon	47313805	47313939	0.0141850961842918	-	.	gene_id "ENSRNOG00000030048"; transcript_id "ENSRNOG00000030048_tx_256"; exon_id "X_47313805_47313939_-"; exonnum "34"; txlen "7297";
X	ENSEMBL114_rn	exon	47313805	47313939	0.0139031611341663	-	.	gene_id "ENSRNOG00000030048"; transcript_id "ENSRNOG00000030048_tx_262"; exon_id "X_47313805_47313939_-"; exonnum "35"; txlen "7508";
X	ENSEMBL114_rn	exon	47313805	47313939	0.0132625067469136	-	.	gene_id "ENSRNOG00000030048"; transcript_id "ENSRNOG00000030048_tx_271"; exon_id "X_47313805_47313939_-"; exonnum "33"; txlen "9169";
X	ENSEMBL114_rn	exon	47313805	47313939	0.0118659040251571	-	.	gene_id "ENSRNOG00000030048"; transcript_id "ENSRNOG00000030048_tx_284"; exon_id "X_47313805_47313939_-"; exonnum "36"; txlen "9393";
X	ENSEMBL114_rn	exon	47313805	47313939	0.0115790678479648	-	.	gene_id "ENSRNOG00000030048"; transcript_id "ENSRNOG00000030048_tx_286"; exon_id "X_47313805_47313939_-"; exonnum "31"; txlen "8760";
X	ENSEMBL114_rn	exon	47313805	47313939	0.0115790678479648	-	.	gene_id "ENSRNOG00000030048"; transcript_id "ENSRNOG00000030048_tx_287"; exon_id "X_47313805_47313939_-"; exonnum "34"; txlen "9313";
X	ENSEMBL114_rn	exon	47313805	47313939	0.0115790678479648	-	.	gene_id "ENSRNOG00000030048"; transcript_id "ENSRNOG00000030048_tx_288"; exon_id "X_47313805_47313939_-"; exonnum "33"; txlen "9321";
X	ENSEMBL114_rn	exon	47313805	47313939	0.0115790678479648	-	.	gene_id "ENSRNOG00000030048"; transcript_id "ENSRNOG00000030048_tx_289"; exon_id "X_47313805_47313939_-"; exonnum "33"; txlen "9066";
X	ENSEMBL114_rn	exon	47313805	47313939	0.0110265442993307	-	.	gene_id "ENSRNOG00000030048"; transcript_id "ENSRNOG00000030048_tx_293"; exon_id "X_47313805_47313939_-"; exonnum "17"; txlen "6184";
X	ENSEMBL114_rn	exon	47313805	47313939	0.0110265442993307	-	.	gene_id "ENSRNOG00000030048"; transcript_id "ENSRNOG00000030048_tx_294"; exon_id "X_47313805_47313939_-"; exonnum "18"; txlen "6406";
X	ENSEMBL114_rn	exon	47313805	47313939	0.0110265442993307	-	.	gene_id "ENSRNOG00000030048"; transcript_id "ENSRNOG00000030048_tx_295"; exon_id "X_47313805_47313939_-"; exonnum "17"; txlen "6286";
X	ENSEMBL114_rn	exon	47313805	47313939	0.0110265442993307	-	.	gene_id "ENSRNOG00000030048"; transcript_id "ENSRNOG00000030048_tx_296"; exon_id "X_47313805_47313939_-"; exonnum "18"; txlen "6508";
X	ENSEMBL114_rn	exon	47313805	47313939	0.0109009506716506	-	.	gene_id "ENSRNOG00000030048"; transcript_id "ENSRNOG00000030048_tx_297"; exon_id "X_47313805_47313939_-"; exonnum "35"; txlen "7431";
X	ENSEMBL114_rn	exon	47313805	47313939	0.00995230490443078	-	.	gene_id "ENSRNOG00000030048"; transcript_id "ENSRNOG00000030048_tx_308"; exon_id "X_47313805_47313939_-"; exonnum "31"; txlen "6743";
X	ENSEMBL114_rn	exon	47313805	47313939	0.0097419296726021	-	.	gene_id "ENSRNOG00000030048"; transcript_id "ENSRNOG00000030048_tx_322"; exon_id "X_47313805_47313939_-"; exonnum "34"; txlen "9416";
X	ENSEMBL114_rn	exon	47313805	47313939	0.0097419296726021	-	.	gene_id "ENSRNOG00000030048"; transcript_id "ENSRNOG00000030048_tx_323"; exon_id "X_47313805_47313939_-"; exonnum "33"; txlen "9271";
X	ENSEMBL114_rn	exon	47313805	47313939	0.0088716962117048	-	.	gene_id "ENSRNOG00000030048"; transcript_id "ENSRNOG00000030048_tx_332"; exon_id "X_47313805_47313939_-"; exonnum "34"; txlen "9243";
X	ENSEMBL114_rn	exon	47313805	47313939	0.0088716962117048	-	.	gene_id "ENSRNOG00000030048"; transcript_id "ENSRNOG00000030048_tx_337"; exon_id "X_47313805_47313939_-"; exonnum "36"; txlen "9472";
X	ENSEMBL114_rn	exon	47313805	47313939	0.00883496787340431	-	.	gene_id "ENSRNOG00000030048"; transcript_id "ENSRNOG00000030048_tx_338"; exon_id "X_47313805_47313939_-"; exonnum "34"; txlen "7360";
X	ENSEMBL114_rn	exon	47313805	47313939	0.00850607923824378	-	.	gene_id "ENSRNOG00000030048"; transcript_id "ENSRNOG00000030048_tx_348"; exon_id "X_47313805_47313939_-"; exonnum "34"; txlen "9303";
X	ENSEMBL114_rn	exon	47313805	47313939	0.00849254480910243	-	.	gene_id "ENSRNOG00000030048"; transcript_id "ENSRNOG00000030048_tx_349"; exon_id "X_47313805_47313939_-"; exonnum "36"; txlen "7736";
X	ENSEMBL114_rn	exon	47313805	47313939	0.00779910026834021	-	.	gene_id "ENSRNOG00000030048"; transcript_id "ENSRNOG00000030048_tx_358"; exon_id "X_47313805_47313939_-"; exonnum "5"; txlen "4721";
X	ENSEMBL114_rn	exon	47313805	47313939	0.0481158296698066	-	.	gene_id "ENSRNOG00000030048"; transcript_id "ENSRNOG00000030048_tx_40"; exon_id "X_47313805_47313939_-"; exonnum "36"; txlen "9412";
X	ENSEMBL114_rn	exon	47313805	47313939	0.0481158296698066	-	.	gene_id "ENSRNOG00000030048"; transcript_id "ENSRNOG00000030048_tx_41"; exon_id "X_47313805_47313939_-"; exonnum "37"; txlen "9634";
X	ENSEMBL114_rn	exon	47313805	47313939	0.0481158296698066	-	.	gene_id "ENSRNOG00000030048"; transcript_id "ENSRNOG00000030048_tx_42"; exon_id "X_47313805_47313939_-"; exonnum "37"; txlen "9570";
X	ENSEMBL114_rn	exon	47313805	47313939	0.0481158296698066	-	.	gene_id "ENSRNOG00000030048"; transcript_id "ENSRNOG00000030048_tx_43"; exon_id "X_47313805_47313939_-"; exonnum "38"; txlen "9792";
X	ENSEMBL114_rn	exon	47313805	47313939	0.0481158296698066	-	.	gene_id "ENSRNOG00000030048"; transcript_id "ENSRNOG00000030048_tx_44"; exon_id "X_47313805_47313939_-"; exonnum "36"; txlen "9514";
X	ENSEMBL114_rn	exon	47313805	47313939	0.0481158296698066	-	.	gene_id "ENSRNOG00000030048"; transcript_id "ENSRNOG00000030048_tx_45"; exon_id "X_47313805_47313939_-"; exonnum "37"; txlen "9736";
X	ENSEMBL114_rn	exon	47313805	47313939	0.0481158296698066	-	.	gene_id "ENSRNOG00000030048"; transcript_id "ENSRNOG00000030048_tx_46"; exon_id "X_47313805_47313939_-"; exonnum "37"; txlen "9672";
X	ENSEMBL114_rn	exon	47313805	47313939	0.0481158296698066	-	.	gene_id "ENSRNOG00000030048"; transcript_id "ENSRNOG00000030048_tx_47"; exon_id "X_47313805_47313939_-"; exonnum "38"; txlen "9894";
X	ENSEMBL114_rn	exon	47313805	47313939	0.0428293189439235	-	.	gene_id "ENSRNOG00000030048"; transcript_id "ENSRNOG00000030048_tx_64"; exon_id "X_47313805_47313939_-"; exonnum "36"; txlen "9571";
X	ensembl	exon	47325933	47326052	0	-	.	gene_id "ENSRNOG00000030048"; gene_version "6"; transcript_id "ENSRNOT00000045901"; transcript_version "5"; exon_number "29"; gene_name "Cfap47"; gene_source "ensembl"; gene_biotype "protein_coding"; transcript_name "Cfap47-201"; transcript_source "ensembl"; transcript_biotype "protein_coding"; exon_id "ENSRNOE00000743258"; exon_version "1";
X	ensembl	CDS	47325933	47326052	0	-	0	gene_id "ENSRNOG00000030048"; gene_version "6"; transcript_id "ENSRNOT00000045901"; transcript_version "5"; exon_number "29"; gene_name "Cfap47"; gene_source "ensembl"; gene_biotype "protein_coding"; transcript_name "Cfap47-201"; transcript_source "ensembl"; transcript_biotype "protein_coding"; protein_id "ENSRNOP00000077254"; protein_version "2";
X	ensembl	transcript	47325933	47486128	0	-	.	gene_id "ENSRNOG00000030048"; gene_version "6"; transcript_id "ENSRNOT00000045901"; transcript_version "5"; gene_name "Cfap47"; gene_source "ensembl"; gene_biotype "protein_coding"; transcript_name "Cfap47-201"; transcript_source "ensembl"; transcript_biotype "protein_coding";
X	ensembl	exon	47325936	47326052	0	-	.	gene_id "ENSRNOG00000030048"; gene_version "6"; transcript_id "ENSRNOT00000058456"; transcript_version "5"; exon_number "35"; gene_name "Cfap47"; gene_source "ensembl"; gene_biotype "protein_coding"; transcript_name "Cfap47-202"; transcript_source "ensembl"; transcript_biotype "protein_coding"; exon_id "ENSRNOE00000767814"; exon_version "1";
X	ensembl	CDS	47325936	47326052	0	-	0	gene_id "ENSRNOG00000030048"; gene_version "6"; transcript_id "ENSRNOT00000058456"; transcript_version "5"; exon_number "35"; gene_name "Cfap47"; gene_source "ensembl"; gene_biotype "protein_coding"; transcript_name "Cfap47-202"; transcript_source "ensembl"; transcript_biotype "protein_coding"; protein_id "ENSRNOP00000055256"; protein_version "5";
X	ensembl	exon	47325936	47326052	0	-	.	gene_id "ENSRNOG00000030048"; gene_version "6"; transcript_id "ENSRNOT00000173569"; transcript_version "1"; exon_number "35"; gene_name "Cfap47"; gene_source "ensembl"; gene_biotype "protein_coding"; transcript_name "Cfap47-206"; transcript_source "ensembl"; transcript_biotype "protein_coding"; exon_id "ENSRNOE00000767814"; exon_version "1"; tag "Ensembl_canonical";
X	ensembl	CDS	47325936	47326052	0	-	0	gene_id "ENSRNOG00000030048"; gene_version "6"; transcript_id "ENSRNOT00000173569"; transcript_version "1"; exon_number "35"; gene_name "Cfap47"; gene_source "ensembl"; gene_biotype "protein_coding"; transcript_name "Cfap47-206"; transcript_source "ensembl"; transcript_biotype "protein_coding"; protein_id "ENSRNOP00000110854"; protein_version "1"; tag "Ensembl_canonical";
X	ensembl	exon	47325936	47326052	0	-	.	gene_id "ENSRNOG00000030048"; gene_version "6"; transcript_id "ENSRNOT00000131665"; transcript_version "1"; exon_number "34"; gene_name "Cfap47"; gene_source "ensembl"; gene_biotype "protein_coding"; transcript_name "Cfap47-204"; transcript_source "ensembl"; transcript_biotype "protein_coding"; exon_id "ENSRNOE00000767814"; exon_version "1";
X	ensembl	CDS	47325936	47326052	0	-	0	gene_id "ENSRNOG00000030048"; gene_version "6"; transcript_id "ENSRNOT00000131665"; transcript_version "1"; exon_number "34"; gene_name "Cfap47"; gene_source "ensembl"; gene_biotype "protein_coding"; transcript_name "Cfap47-204"; transcript_source "ensembl"; transcript_biotype "protein_coding"; protein_id "ENSRNOP00000105714"; protein_version "1";
X	ensembl	exon	47325936	47326052	0	-	.	gene_id "ENSRNOG00000030048"; gene_version "6"; transcript_id "ENSRNOT00000115495"; transcript_version "2"; exon_number "35"; gene_name "Cfap47"; gene_source "ensembl"; gene_biotype "protein_coding"; transcript_name "Cfap47-203"; transcript_source "ensembl"; transcript_biotype "protein_coding"; exon_id "ENSRNOE00000767814"; exon_version "1";
X	ensembl	CDS	47325936	47326052	0	-	0	gene_id "ENSRNOG00000030048"; gene_version "6"; transcript_id "ENSRNOT00000115495"; transcript_version "2"; exon_number "35"; gene_name "Cfap47"; gene_source "ensembl"; gene_biotype "protein_coding"; transcript_name "Cfap47-203"; transcript_source "ensembl"; transcript_biotype "protein_coding"; protein_id "ENSRNOP00000090800"; protein_version "2";
X	ensembl	exon	47325936	47326052	0	-	.	gene_id "ENSRNOG00000030048"; gene_version "6"; transcript_id "ENSRNOT00000169682"; transcript_version "1"; exon_number "36"; gene_name "Cfap47"; gene_source "ensembl"; gene_biotype "protein_coding"; transcript_name "Cfap47-205"; transcript_source "ensembl"; transcript_biotype "protein_coding"; exon_id "ENSRNOE00000767814"; exon_version "1";
X	ensembl	CDS	47325936	47326052	0	-	0	gene_id "ENSRNOG00000030048"; gene_version "6"; transcript_id "ENSRNOT00000169682"; transcript_version "1"; exon_number "36"; gene_name "Cfap47"; gene_source "ensembl"; gene_biotype "protein_coding"; transcript_name "Cfap47-205"; transcript_source "ensembl"; transcript_biotype "protein_coding"; protein_id "ENSRNOP00000101079"; protein_version "1";
X	ENSEMBL114_rn	exon	47325936	47326052	0.0323511249333616	-	.	gene_id "ENSRNOG00000030048"; transcript_id "ENSRNOG00000030048_tx_118"; exon_id "X_47325936_47326052_-"; exonnum "33"; txlen "9215";
X	ENSEMBL114_rn	exon	47325936	47326052	0.0312315748517191	-	.	gene_id "ENSRNOG00000030048"; transcript_id "ENSRNOG00000030048_tx_124"; exon_id "X_47325936_47326052_-"; exonnum "35"; txlen "7653";
X	ENSEMBL114_rn	exon	47325936	47326052	0.0299501850212732	-	.	gene_id "ENSRNOG00000030048"; transcript_id "ENSRNOG00000030048_tx_133"; exon_id "X_47325936_47326052_-"; exonnum "35"; txlen "9606";
X	ENSEMBL114_rn	exon	47325936	47326052	0.0261870928839673	-	.	gene_id "ENSRNOG00000030048"; transcript_id "ENSRNOG00000030048_tx_138"; exon_id "X_47325936_47326052_-"; exonnum "36"; txlen "9694";
X	ENSEMBL114_rn	exon	47325936	47326052	0.0249646828573409	-	.	gene_id "ENSRNOG00000030048"; transcript_id "ENSRNOG00000030048_tx_145"; exon_id "X_47325936_47326052_-"; exonnum "34"; txlen "9472";
X	ENSEMBL114_rn	exon	47325936	47326052	0.0249646828573409	-	.	gene_id "ENSRNOG00000030048"; transcript_id "ENSRNOG00000030048_tx_146"; exon_id "X_47325936_47326052_-"; exonnum "33"; txlen "9377";
X	ENSEMBL114_rn	exon	47325936	47326052	0.0249646828573409	-	.	gene_id "ENSRNOG00000030048"; transcript_id "ENSRNOG00000030048_tx_147"; exon_id "X_47325936_47326052_-"; exonnum "33"; txlen "9250";
X	ENSEMBL114_rn	exon	47325936	47326052	0.0249646828573409	-	.	gene_id "ENSRNOG00000030048"; transcript_id "ENSRNOG00000030048_tx_148"; exon_id "X_47325936_47326052_-"; exonnum "32"; txlen "9155";
X	ENSEMBL114_rn	exon	47325936	47326052	0.0236580764221474	-	.	gene_id "ENSRNOG00000030048"; transcript_id "ENSRNOG00000030048_tx_152"; exon_id "X_47325936_47326052_-"; exonnum "37"; txlen "9852";
X	ENSEMBL114_rn	exon	47325936	47326052	0.0236580764221474	-	.	gene_id "ENSRNOG00000030048"; transcript_id "ENSRNOG00000030048_tx_153"; exon_id "X_47325936_47326052_-"; exonnum "37"; txlen "9954";
X	ENSEMBL114_rn	exon	47325936	47326052	0.0232295372248438	-	.	gene_id "ENSRNOG00000030048"; transcript_id "ENSRNOG00000030048_tx_154"; exon_id "X_47325936_47326052_-"; exonnum "34"; txlen "9349";
X	ENSEMBL114_rn	exon	47325936	47326052	0.111086567419512	-	.	gene_id "ENSRNOG00000030048"; transcript_id "ENSRNOG00000030048_tx_17"; exon_id "X_47325936_47326052_-"; exonnum "35"; txlen "7670";
X	ENSEMBL114_rn	exon	47325936	47326052	0.0200851470862086	-	.	gene_id "ENSRNOG00000030048"; transcript_id "ENSRNOG00000030048_tx_188"; exon_id "X_47325936_47326052_-"; exonnum "34"; txlen "9550";
X	ENSEMBL114_rn	exon	47325936	47326052	0.0197357810124804	-	.	gene_id "ENSRNOG00000030048"; transcript_id "ENSRNOG00000030048_tx_191"; exon_id "X_47325936_47326052_-"; exonnum "34"; txlen "9338";
X	ENSEMBL114_rn	exon	47325936	47326052	0.0197357810124804	-	.	gene_id "ENSRNOG00000030048"; transcript_id "ENSRNOG00000030048_tx_192"; exon_id "X_47325936_47326052_-"; exonnum "34"; txlen "9235";
X	ENSEMBL114_rn	exon	47325936	47326052	0.0197089601505323	-	.	gene_id "ENSRNOG00000030048"; transcript_id "ENSRNOG00000030048_tx_193"; exon_id "X_47325936_47326052_-"; exonnum "32"; txlen "9120";
X	ENSEMBL114_rn	exon	47325936	47326052	0.0197089601505323	-	.	gene_id "ENSRNOG00000030048"; transcript_id "ENSRNOG00000030048_tx_194"; exon_id "X_47325936_47326052_-"; exonnum "32"; txlen "8993";
X	ENSEMBL114_rn	exon	47325936	47326052	0.0197089601505323	-	.	gene_id "ENSRNOG00000030048"; transcript_id "ENSRNOG00000030048_tx_196"; exon_id "X_47325936_47326052_-"; exonnum "31"; txlen "8898";
X	ENSEMBL114_rn	exon	47325936	47326052	0.0197089601505323	-	.	gene_id "ENSRNOG00000030048"; transcript_id "ENSRNOG00000030048_tx_197"; exon_id "X_47325936_47326052_-"; exonnum "34"; txlen "9373";
X	ENSEMBL114_rn	exon	47325936	47326052	0.0197089601505323	-	.	gene_id "ENSRNOG00000030048"; transcript_id "ENSRNOG00000030048_tx_198"; exon_id "X_47325936_47326052_-"; exonnum "36"; txlen "9729";
X	ENSEMBL114_rn	exon	47325936	47326052	0.0197089601505323	-	.	gene_id "ENSRNOG00000030048"; transcript_id "ENSRNOG00000030048_tx_199"; exon_id "X_47325936_47326052_-"; exonnum "33"; txlen "9278";
X	ENSEMBL114_rn	exon	47325936	47326052	0.0197089601505323	-	.	gene_id "ENSRNOG00000030048"; transcript_id "ENSRNOG00000030048_tx_201"; exon_id "X_47325936_47326052_-"; exonnum "33"; txlen "9151";
X	ENSEMBL114_rn	exon	47325936	47326052	0.0197089601505323	-	.	gene_id "ENSRNOG00000030048"; transcript_id "ENSRNOG00000030048_tx_202"; exon_id "X_47325936_47326052_-"; exonnum "35"; txlen "9507";
X	ENSEMBL114_rn	exon	47325936	47326052	0.0197089601505323	-	.	gene_id "ENSRNOG00000030048"; transcript_id "ENSRNOG00000030048_tx_203"; exon_id "X_47325936_47326052_-"; exonnum "32"; txlen "9056";
X	ENSEMBL114_rn	exon	47325936	47326052	0.0193183277032293	-	.	gene_id "ENSRNOG00000030048"; transcript_id "ENSRNOG00000030048_tx_207"; exon_id "X_47325936_47326052_-"; exonnum "33"; txlen "7194";
X	ENSEMBL114_rn	exon	47325936	47326052	0.0182009906722029	-	.	gene_id "ENSRNOG00000030048"; transcript_id "ENSRNOG00000030048_tx_217"; exon_id "X_47325936_47326052_-"; exonnum "36"; txlen "7811";
X	ENSEMBL114_rn	exon	47325936	47326052	0.0177086324324058	-	.	gene_id "ENSRNOG00000030048"; transcript_id "ENSRNOG00000030048_tx_222"; exon_id "X_47325936_47326052_-"; exonnum "32"; txlen "7202";
X	ENSEMBL114_rn	exon	47325936	47326052	0.0176698239028247	-	.	gene_id "ENSRNOG00000030048"; transcript_id "ENSRNOG00000030048_tx_224"; exon_id "X_47325936_47326052_-"; exonnum "36"; txlen "9582";
X	ENSEMBL114_rn	exon	47325936	47326052	0.0173153966722625	-	.	gene_id "ENSRNOG00000030048"; transcript_id "ENSRNOG00000030048_tx_227"; exon_id "X_47325936_47326052_-"; exonnum "35"; txlen "9549";
X	ENSEMBL114_rn	exon	47325936	47326052	0.0165673777187665	-	.	gene_id "ENSRNOG00000030048"; transcript_id "ENSRNOG00000030048_tx_233"; exon_id "X_47325936_47326052_-"; exonnum "36"; txlen "9796";
X	ENSEMBL114_rn	exon	47325936	47326052	0.0151674498965236	-	.	gene_id "ENSRNOG00000030048"; transcript_id "ENSRNOG00000030048_tx_238"; exon_id "X_47325936_47326052_-"; exonnum "34"; txlen "7846";
X	ENSEMBL114_rn	exon	47325936	47326052	0.0151674498965236	-	.	gene_id "ENSRNOG00000030048"; transcript_id "ENSRNOG00000030048_tx_240"; exon_id "X_47325936_47326052_-"; exonnum "36"; txlen "8202";
X	ENSEMBL114_rn	exon	47325936	47326052	0.0151674498965236	-	.	gene_id "ENSRNOG00000030048"; transcript_id "ENSRNOG00000030048_tx_245"; exon_id "X_47325936_47326052_-"; exonnum "37"; txlen "8360";
X	ENSEMBL114_rn	exon	47325936	47326052	0.0150918056298547	-	.	gene_id "ENSRNOG00000030048"; transcript_id "ENSRNOG00000030048_tx_249"; exon_id "X_47325936_47326052_-"; exonnum "3"; txlen "4523";
X	ENSEMBL114_rn	exon	47325936	47326052	0.0141850961842918	-	.	gene_id "ENSRNOG00000030048"; transcript_id "ENSRNOG00000030048_tx_256"; exon_id "X_47325936_47326052_-"; exonnum "33"; txlen "7297";
X	ENSEMBL114_rn	exon	47325936	47326052	0.0139031611341663	-	.	gene_id "ENSRNOG00000030048"; transcript_id "ENSRNOG00000030048_tx_262"; exon_id "X_47325936_47326052_-"; exonnum "34"; txlen "7508";
X	ENSEMBL114_rn	exon	47325936	47326052	0.0132625067469136	-	.	gene_id "ENSRNOG00000030048"; transcript_id "ENSRNOG00000030048_tx_271"; exon_id "X_47325936_47326052_-"; exonnum "32"; txlen "9169";
X	ENSEMBL114_rn	exon	47325936	47326052	0.0118659040251571	-	.	gene_id "ENSRNOG00000030048"; transcript_id "ENSRNOG00000030048_tx_284"; exon_id "X_47325936_47326052_-"; exonnum "35"; txlen "9393";
X	ENSEMBL114_rn	exon	47325936	47326052	0.0115790678479648	-	.	gene_id "ENSRNOG00000030048"; transcript_id "ENSRNOG00000030048_tx_286"; exon_id "X_47325936_47326052_-"; exonnum "30"; txlen "8760";
X	ENSEMBL114_rn	exon	47325936	47326052	0.0115790678479648	-	.	gene_id "ENSRNOG00000030048"; transcript_id "ENSRNOG00000030048_tx_287"; exon_id "X_47325936_47326052_-"; exonnum "33"; txlen "9313";
X	ENSEMBL114_rn	exon	47325936	47326052	0.0115790678479648	-	.	gene_id "ENSRNOG00000030048"; transcript_id "ENSRNOG00000030048_tx_288"; exon_id "X_47325936_47326052_-"; exonnum "32"; txlen "9321";
X	ENSEMBL114_rn	exon	47325936	47326052	0.0115790678479648	-	.	gene_id "ENSRNOG00000030048"; transcript_id "ENSRNOG00000030048_tx_289"; exon_id "X_47325936_47326052_-"; exonnum "32"; txlen "9066";
X	ENSEMBL114_rn	exon	47325936	47326052	0.0110265442993307	-	.	gene_id "ENSRNOG00000030048"; transcript_id "ENSRNOG00000030048_tx_293"; exon_id "X_47325936_47326052_-"; exonnum "16"; txlen "6184";
X	ENSEMBL114_rn	exon	47325936	47326052	0.0110265442993307	-	.	gene_id "ENSRNOG00000030048"; transcript_id "ENSRNOG00000030048_tx_294"; exon_id "X_47325936_47326052_-"; exonnum "17"; txlen "6406";
X	ENSEMBL114_rn	exon	47325936	47326052	0.0110265442993307	-	.	gene_id "ENSRNOG00000030048"; transcript_id "ENSRNOG00000030048_tx_295"; exon_id "X_47325936_47326052_-"; exonnum "16"; txlen "6286";
X	ENSEMBL114_rn	exon	47325936	47326052	0.0110265442993307	-	.	gene_id "ENSRNOG00000030048"; transcript_id "ENSRNOG00000030048_tx_296"; exon_id "X_47325936_47326052_-"; exonnum "17"; txlen "6508";
X	ENSEMBL114_rn	exon	47325936	47326052	0.0109009506716506	-	.	gene_id "ENSRNOG00000030048"; transcript_id "ENSRNOG00000030048_tx_297"; exon_id "X_47325936_47326052_-"; exonnum "34"; txlen "7431";
X	ENSEMBL114_rn	exon	47325936	47326052	0.00995230490443078	-	.	gene_id "ENSRNOG00000030048"; transcript_id "ENSRNOG00000030048_tx_308"; exon_id "X_47325936_47326052_-"; exonnum "30"; txlen "6743";
X	ENSEMBL114_rn	exon	47325936	47326052	0.0097419296726021	-	.	gene_id "ENSRNOG00000030048"; transcript_id "ENSRNOG00000030048_tx_322"; exon_id "X_47325936_47326052_-"; exonnum "33"; txlen "9416";
X	ENSEMBL114_rn	exon	47325936	47326052	0.0097419296726021	-	.	gene_id "ENSRNOG00000030048"; transcript_id "ENSRNOG00000030048_tx_323"; exon_id "X_47325936_47326052_-"; exonnum "32"; txlen "9271";
X	ENSEMBL114_rn	exon	47325936	47326052	0.0088716962117048	-	.	gene_id "ENSRNOG00000030048"; transcript_id "ENSRNOG00000030048_tx_332"; exon_id "X_47325936_47326052_-"; exonnum "33"; txlen "9243";
X	ENSEMBL114_rn	exon	47325936	47326052	0.0088716962117048	-	.	gene_id "ENSRNOG00000030048"; transcript_id "ENSRNOG00000030048_tx_337"; exon_id "X_47325936_47326052_-"; exonnum "35"; txlen "9472";
X	ENSEMBL114_rn	exon	47325936	47326052	0.00883496787340431	-	.	gene_id "ENSRNOG00000030048"; transcript_id "ENSRNOG00000030048_tx_338"; exon_id "X_47325936_47326052_-"; exonnum "33"; txlen "7360";
X	ENSEMBL114_rn	exon	47325936	47326052	0.00850607923824378	-	.	gene_id "ENSRNOG00000030048"; transcript_id "ENSRNOG00000030048_tx_348"; exon_id "X_47325936_47326052_-"; exonnum "33"; txlen "9303";
X	ENSEMBL114_rn	exon	47325936	47326052	0.00849254480910243	-	.	gene_id "ENSRNOG00000030048"; transcript_id "ENSRNOG00000030048_tx_349"; exon_id "X_47325936_47326052_-"; exonnum "35"; txlen "7736";
X	ENSEMBL114_rn	exon	47325936	47326052	0.00779910026834021	-	.	gene_id "ENSRNOG00000030048"; transcript_id "ENSRNOG00000030048_tx_358"; exon_id "X_47325936_47326052_-"; exonnum "4"; txlen "4721";
X	ENSEMBL114_rn	exon	47325936	47326052	0.00680360895683296	-	.	gene_id "ENSRNOG00000030048"; transcript_id "ENSRNOG00000030048_tx_378"; exon_id "X_47325936_47326052_-"; exonnum "3"; txlen "2381";
X	ENSEMBL114_rn	exon	47325936	47326052	0.0481158296698066	-	.	gene_id "ENSRNOG00000030048"; transcript_id "ENSRNOG00000030048_tx_40"; exon_id "X_47325936_47326052_-"; exonnum "35"; txlen "9412";
X	ENSEMBL114_rn	exon	47325936	47326052	0.0481158296698066	-	.	gene_id "ENSRNOG00000030048"; transcript_id "ENSRNOG00000030048_tx_41"; exon_id "X_47325936_47326052_-"; exonnum "36"; txlen "9634";
X	ENSEMBL114_rn	exon	47325936	47326052	0.0481158296698066	-	.	gene_id "ENSRNOG00000030048"; transcript_id "ENSRNOG00000030048_tx_42"; exon_id "X_47325936_47326052_-"; exonnum "36"; txlen "9570";
X	ENSEMBL114_rn	exon	47325936	47326052	0.0481158296698066	-	.	gene_id "ENSRNOG00000030048"; transcript_id "ENSRNOG00000030048_tx_43"; exon_id "X_47325936_47326052_-"; exonnum "37"; txlen "9792";
X	ENSEMBL114_rn	exon	47325936	47326052	0.0481158296698066	-	.	gene_id "ENSRNOG00000030048"; transcript_id "ENSRNOG00000030048_tx_44"; exon_id "X_47325936_47326052_-"; exonnum "35"; txlen "9514";
X	ENSEMBL114_rn	exon	47325936	47326052	0.0481158296698066	-	.	gene_id "ENSRNOG00000030048"; transcript_id "ENSRNOG00000030048_tx_45"; exon_id "X_47325936_47326052_-"; exonnum "36"; txlen "9736";
X	ENSEMBL114_rn	exon	47325936	47326052	0.0481158296698066	-	.	gene_id "ENSRNOG00000030048"; transcript_id "ENSRNOG00000030048_tx_46"; exon_id "X_47325936_47326052_-"; exonnum "36"; txlen "9672";
X	ENSEMBL114_rn	exon	47325936	47326052	0.0481158296698066	-	.	gene_id "ENSRNOG00000030048"; transcript_id "ENSRNOG00000030048_tx_47"; exon_id "X_47325936_47326052_-"; exonnum "37"; txlen "9894";
X	ENSEMBL114_rn	exon	47325936	47326052	0.0428293189439235	-	.	gene_id "ENSRNOG00000030048"; transcript_id "ENSRNOG00000030048_tx_64"; exon_id "X_47325936_47326052_-"; exonnum "35"; txlen "9571";
X	ensembl	exon	47326443	47326537	0	-	.	gene_id "ENSRNOG00000030048"; gene_version "6"; transcript_id "ENSRNOT00000045901"; transcript_version "5"; exon_number "28"; gene_name "Cfap47"; gene_source "ensembl"; gene_biotype "protein_coding"; transcript_name "Cfap47-201"; transcript_source "ensembl"; transcript_biotype "protein_coding"; exon_id "ENSRNOE00000805954"; exon_version "1";
X	ensembl	CDS	47326443	47326537	0	-	2	gene_id "ENSRNOG00000030048"; gene_version "6"; transcript_id "ENSRNOT00000045901"; transcript_version "5"; exon_number "28"; gene_name "Cfap47"; gene_source "ensembl"; gene_biotype "protein_coding"; transcript_name "Cfap47-201"; transcript_source "ensembl"; transcript_biotype "protein_coding"; protein_id "ENSRNOP00000077254"; protein_version "2";
X	ensembl	exon	47326443	47326537	0	-	.	gene_id "ENSRNOG00000030048"; gene_version "6"; transcript_id "ENSRNOT00000058456"; transcript_version "5"; exon_number "34"; gene_name "Cfap47"; gene_source "ensembl"; gene_biotype "protein_coding"; transcript_name "Cfap47-202"; transcript_source "ensembl"; transcript_biotype "protein_coding"; exon_id "ENSRNOE00000805954"; exon_version "1";
X	ensembl	CDS	47326443	47326537	0	-	2	gene_id "ENSRNOG00000030048"; gene_version "6"; transcript_id "ENSRNOT00000058456"; transcript_version "5"; exon_number "34"; gene_name "Cfap47"; gene_source "ensembl"; gene_biotype "protein_coding"; transcript_name "Cfap47-202"; transcript_source "ensembl"; transcript_biotype "protein_coding"; protein_id "ENSRNOP00000055256"; protein_version "5";
X	ensembl	exon	47326443	47326537	0	-	.	gene_id "ENSRNOG00000030048"; gene_version "6"; transcript_id "ENSRNOT00000173569"; transcript_version "1"; exon_number "34"; gene_name "Cfap47"; gene_source "ensembl"; gene_biotype "protein_coding"; transcript_name "Cfap47-206"; transcript_source "ensembl"; transcript_biotype "protein_coding"; exon_id "ENSRNOE00000805954"; exon_version "1"; tag "Ensembl_canonical";
X	ensembl	CDS	47326443	47326537	0	-	2	gene_id "ENSRNOG00000030048"; gene_version "6"; transcript_id "ENSRNOT00000173569"; transcript_version "1"; exon_number "34"; gene_name "Cfap47"; gene_source "ensembl"; gene_biotype "protein_coding"; transcript_name "Cfap47-206"; transcript_source "ensembl"; transcript_biotype "protein_coding"; protein_id "ENSRNOP00000110854"; protein_version "1"; tag "Ensembl_canonical";
X	ensembl	exon	47326443	47326537	0	-	.	gene_id "ENSRNOG00000030048"; gene_version "6"; transcript_id "ENSRNOT00000131665"; transcript_version "1"; exon_number "33"; gene_name "Cfap47"; gene_source "ensembl"; gene_biotype "protein_coding"; transcript_name "Cfap47-204"; transcript_source "ensembl"; transcript_biotype "protein_coding"; exon_id "ENSRNOE00000805954"; exon_version "1";
X	ensembl	CDS	47326443	47326537	0	-	2	gene_id "ENSRNOG00000030048"; gene_version "6"; transcript_id "ENSRNOT00000131665"; transcript_version "1"; exon_number "33"; gene_name "Cfap47"; gene_source "ensembl"; gene_biotype "protein_coding"; transcript_name "Cfap47-204"; transcript_source "ensembl"; transcript_biotype "protein_coding"; protein_id "ENSRNOP00000105714"; protein_version "1";
X	ensembl	exon	47326443	47326537	0	-	.	gene_id "ENSRNOG00000030048"; gene_version "6"; transcript_id "ENSRNOT00000115495"; transcript_version "2"; exon_number "34"; gene_name "Cfap47"; gene_source "ensembl"; gene_biotype "protein_coding"; transcript_name "Cfap47-203"; transcript_source "ensembl"; transcript_biotype "protein_coding"; exon_id "ENSRNOE00000805954"; exon_version "1";
X	ensembl	CDS	47326443	47326537	0	-	2	gene_id "ENSRNOG00000030048"; gene_version "6"; transcript_id "ENSRNOT00000115495"; transcript_version "2"; exon_number "34"; gene_name "Cfap47"; gene_source "ensembl"; gene_biotype "protein_coding"; transcript_name "Cfap47-203"; transcript_source "ensembl"; transcript_biotype "protein_coding"; protein_id "ENSRNOP00000090800"; protein_version "2";
X	ensembl	exon	47326443	47326537	0	-	.	gene_id "ENSRNOG00000030048"; gene_version "6"; transcript_id "ENSRNOT00000169682"; transcript_version "1"; exon_number "35"; gene_name "Cfap47"; gene_source "ensembl"; gene_biotype "protein_coding"; transcript_name "Cfap47-205"; transcript_source "ensembl"; transcript_biotype "protein_coding"; exon_id "ENSRNOE00000805954"; exon_version "1";
X	ensembl	CDS	47326443	47326537	0	-	2	gene_id "ENSRNOG00000030048"; gene_version "6"; transcript_id "ENSRNOT00000169682"; transcript_version "1"; exon_number "35"; gene_name "Cfap47"; gene_source "ensembl"; gene_biotype "protein_coding"; transcript_name "Cfap47-205"; transcript_source "ensembl"; transcript_biotype "protein_coding"; protein_id "ENSRNOP00000101079"; protein_version "1";
X	ENSEMBL114_rn	exon	47326443	47326537	0.0323511249333616	-	.	gene_id "ENSRNOG00000030048"; transcript_id "ENSRNOG00000030048_tx_118"; exon_id "X_47326443_47326537_-"; exonnum "32"; txlen "9215";
X	ENSEMBL114_rn	exon	47326443	47326537	0.0312315748517191	-	.	gene_id "ENSRNOG00000030048"; transcript_id "ENSRNOG00000030048_tx_124"; exon_id "X_47326443_47326537_-"; exonnum "34"; txlen "7653";
X	ENSEMBL114_rn	exon	47326443	47326537	0.0299501850212732	-	.	gene_id "ENSRNOG00000030048"; transcript_id "ENSRNOG00000030048_tx_133"; exon_id "X_47326443_47326537_-"; exonnum "34"; txlen "9606";
X	ENSEMBL114_rn	exon	47326443	47326537	0.0261870928839673	-	.	gene_id "ENSRNOG00000030048"; transcript_id "ENSRNOG00000030048_tx_138"; exon_id "X_47326443_47326537_-"; exonnum "35"; txlen "9694";
X	ENSEMBL114_rn	exon	47326443	47326537	0.0249646828573409	-	.	gene_id "ENSRNOG00000030048"; transcript_id "ENSRNOG00000030048_tx_145"; exon_id "X_47326443_47326537_-"; exonnum "33"; txlen "9472";
X	ENSEMBL114_rn	exon	47326443	47326537	0.0249646828573409	-	.	gene_id "ENSRNOG00000030048"; transcript_id "ENSRNOG00000030048_tx_146"; exon_id "X_47326443_47326537_-"; exonnum "32"; txlen "9377";
X	ENSEMBL114_rn	exon	47326443	47326537	0.0249646828573409	-	.	gene_id "ENSRNOG00000030048"; transcript_id "ENSRNOG00000030048_tx_147"; exon_id "X_47326443_47326537_-"; exonnum "32"; txlen "9250";
X	ENSEMBL114_rn	exon	47326443	47326537	0.0249646828573409	-	.	gene_id "ENSRNOG00000030048"; transcript_id "ENSRNOG00000030048_tx_148"; exon_id "X_47326443_47326537_-"; exonnum "31"; txlen "9155";
X	ENSEMBL114_rn	exon	47326443	47326537	0.0236580764221474	-	.	gene_id "ENSRNOG00000030048"; transcript_id "ENSRNOG00000030048_tx_152"; exon_id "X_47326443_47326537_-"; exonnum "36"; txlen "9852";
X	ENSEMBL114_rn	exon	47326443	47326537	0.0236580764221474	-	.	gene_id "ENSRNOG00000030048"; transcript_id "ENSRNOG00000030048_tx_153"; exon_id "X_47326443_47326537_-"; exonnum "36"; txlen "9954";
X	ENSEMBL114_rn	exon	47326443	47326537	0.0232295372248438	-	.	gene_id "ENSRNOG00000030048"; transcript_id "ENSRNOG00000030048_tx_154"; exon_id "X_47326443_47326537_-"; exonnum "33"; txlen "9349";
X	ENSEMBL114_rn	exon	47326443	47326537	0.111086567419512	-	.	gene_id "ENSRNOG00000030048"; transcript_id "ENSRNOG00000030048_tx_17"; exon_id "X_47326443_47326537_-"; exonnum "34"; txlen "7670";
X	ENSEMBL114_rn	exon	47326443	47326537	0.0200851470862086	-	.	gene_id "ENSRNOG00000030048"; transcript_id "ENSRNOG00000030048_tx_188"; exon_id "X_47326443_47326537_-"; exonnum "33"; txlen "9550";
X	ENSEMBL114_rn	exon	47326443	47326537	0.0197357810124804	-	.	gene_id "ENSRNOG00000030048"; transcript_id "ENSRNOG00000030048_tx_191"; exon_id "X_47326443_47326537_-"; exonnum "33"; txlen "9338";
X	ENSEMBL114_rn	exon	47326443	47326537	0.0197357810124804	-	.	gene_id "ENSRNOG00000030048"; transcript_id "ENSRNOG00000030048_tx_192"; exon_id "X_47326443_47326537_-"; exonnum "33"; txlen "9235";
X	ENSEMBL114_rn	exon	47326443	47326537	0.0197089601505323	-	.	gene_id "ENSRNOG00000030048"; transcript_id "ENSRNOG00000030048_tx_193"; exon_id "X_47326443_47326537_-"; exonnum "31"; txlen "9120";
X	ENSEMBL114_rn	exon	47326443	47326537	0.0197089601505323	-	.	gene_id "ENSRNOG00000030048"; transcript_id "ENSRNOG00000030048_tx_194"; exon_id "X_47326443_47326537_-"; exonnum "31"; txlen "8993";
X	ENSEMBL114_rn	exon	47326443	47326537	0.0197089601505323	-	.	gene_id "ENSRNOG00000030048"; transcript_id "ENSRNOG00000030048_tx_196"; exon_id "X_47326443_47326537_-"; exonnum "30"; txlen "8898";
X	ENSEMBL114_rn	exon	47326443	47326537	0.0197089601505323	-	.	gene_id "ENSRNOG00000030048"; transcript_id "ENSRNOG00000030048_tx_197"; exon_id "X_47326443_47326537_-"; exonnum "33"; txlen "9373";
X	ENSEMBL114_rn	exon	47326443	47326537	0.0197089601505323	-	.	gene_id "ENSRNOG00000030048"; transcript_id "ENSRNOG00000030048_tx_198"; exon_id "X_47326443_47326537_-"; exonnum "35"; txlen "9729";
X	ENSEMBL114_rn	exon	47326443	47326537	0.0197089601505323	-	.	gene_id "ENSRNOG00000030048"; transcript_id "ENSRNOG00000030048_tx_199"; exon_id "X_47326443_47326537_-"; exonnum "32"; txlen "9278";
X	ENSEMBL114_rn	exon	47326443	47326537	0.0197089601505323	-	.	gene_id "ENSRNOG00000030048"; transcript_id "ENSRNOG00000030048_tx_201"; exon_id "X_47326443_47326537_-"; exonnum "32"; txlen "9151";
X	ENSEMBL114_rn	exon	47326443	47326537	0.0197089601505323	-	.	gene_id "ENSRNOG00000030048"; transcript_id "ENSRNOG00000030048_tx_202"; exon_id "X_47326443_47326537_-"; exonnum "34"; txlen "9507";
X	ENSEMBL114_rn	exon	47326443	47326537	0.0197089601505323	-	.	gene_id "ENSRNOG00000030048"; transcript_id "ENSRNOG00000030048_tx_203"; exon_id "X_47326443_47326537_-"; exonnum "31"; txlen "9056";
X	ENSEMBL114_rn	exon	47326443	47326537	0.0193183277032293	-	.	gene_id "ENSRNOG00000030048"; transcript_id "ENSRNOG00000030048_tx_207"; exon_id "X_47326443_47326537_-"; exonnum "32"; txlen "7194";
X	ENSEMBL114_rn	exon	47326443	47326537	0.0182009906722029	-	.	gene_id "ENSRNOG00000030048"; transcript_id "ENSRNOG00000030048_tx_217"; exon_id "X_47326443_47326537_-"; exonnum "35"; txlen "7811";
X	ENSEMBL114_rn	exon	47326443	47326537	0.0177086324324058	-	.	gene_id "ENSRNOG00000030048"; transcript_id "ENSRNOG00000030048_tx_222"; exon_id "X_47326443_47326537_-"; exonnum "31"; txlen "7202";
X	ENSEMBL114_rn	exon	47326443	47326537	0.0176698239028247	-	.	gene_id "ENSRNOG00000030048"; transcript_id "ENSRNOG00000030048_tx_224"; exon_id "X_47326443_47326537_-"; exonnum "35"; txlen "9582";
X	ENSEMBL114_rn	exon	47326443	47326537	0.0173153966722625	-	.	gene_id "ENSRNOG00000030048"; transcript_id "ENSRNOG00000030048_tx_227"; exon_id "X_47326443_47326537_-"; exonnum "34"; txlen "9549";
X	ENSEMBL114_rn	exon	47326443	47326537	0.0165673777187665	-	.	gene_id "ENSRNOG00000030048"; transcript_id "ENSRNOG00000030048_tx_233"; exon_id "X_47326443_47326537_-"; exonnum "35"; txlen "9796";
X	ENSEMBL114_rn	exon	47326443	47326537	0.0151674498965236	-	.	gene_id "ENSRNOG00000030048"; transcript_id "ENSRNOG00000030048_tx_238"; exon_id "X_47326443_47326537_-"; exonnum "33"; txlen "7846";
X	ENSEMBL114_rn	exon	47326443	47326537	0.0151674498965236	-	.	gene_id "ENSRNOG00000030048"; transcript_id "ENSRNOG00000030048_tx_240"; exon_id "X_47326443_47326537_-"; exonnum "35"; txlen "8202";
X	ENSEMBL114_rn	exon	47326443	47326537	0.0151674498965236	-	.	gene_id "ENSRNOG00000030048"; transcript_id "ENSRNOG00000030048_tx_245"; exon_id "X_47326443_47326537_-"; exonnum "36"; txlen "8360";
X	ENSEMBL114_rn	exon	47326443	47326537	0.0150918056298547	-	.	gene_id "ENSRNOG00000030048"; transcript_id "ENSRNOG00000030048_tx_249"; exon_id "X_47326443_47326537_-"; exonnum "2"; txlen "4523";
X	ENSEMBL114_rn	exon	47326443	47326537	0.0141850961842918	-	.	gene_id "ENSRNOG00000030048"; transcript_id "ENSRNOG00000030048_tx_256"; exon_id "X_47326443_47326537_-"; exonnum "32"; txlen "7297";
X	ENSEMBL114_rn	exon	47326443	47326537	0.0139031611341663	-	.	gene_id "ENSRNOG00000030048"; transcript_id "ENSRNOG00000030048_tx_262"; exon_id "X_47326443_47326537_-"; exonnum "33"; txlen "7508";
X	ENSEMBL114_rn	exon	47326443	47326537	0.0132625067469136	-	.	gene_id "ENSRNOG00000030048"; transcript_id "ENSRNOG00000030048_tx_271"; exon_id "X_47326443_47326537_-"; exonnum "31"; txlen "9169";
X	ENSEMBL114_rn	exon	47326443	47326537	0.0118659040251571	-	.	gene_id "ENSRNOG00000030048"; transcript_id "ENSRNOG00000030048_tx_284"; exon_id "X_47326443_47326537_-"; exonnum "34"; txlen "9393";
X	ENSEMBL114_rn	exon	47326443	47326537	0.0115790678479648	-	.	gene_id "ENSRNOG00000030048"; transcript_id "ENSRNOG00000030048_tx_286"; exon_id "X_47326443_47326537_-"; exonnum "29"; txlen "8760";
X	ENSEMBL114_rn	exon	47326443	47326537	0.0115790678479648	-	.	gene_id "ENSRNOG00000030048"; transcript_id "ENSRNOG00000030048_tx_287"; exon_id "X_47326443_47326537_-"; exonnum "32"; txlen "9313";
X	ENSEMBL114_rn	exon	47326443	47326537	0.0115790678479648	-	.	gene_id "ENSRNOG00000030048"; transcript_id "ENSRNOG00000030048_tx_288"; exon_id "X_47326443_47326537_-"; exonnum "31"; txlen "9321";
X	ENSEMBL114_rn	exon	47326443	47326537	0.0115790678479648	-	.	gene_id "ENSRNOG00000030048"; transcript_id "ENSRNOG00000030048_tx_289"; exon_id "X_47326443_47326537_-"; exonnum "31"; txlen "9066";
X	ENSEMBL114_rn	exon	47326443	47326537	0.0110265442993307	-	.	gene_id "ENSRNOG00000030048"; transcript_id "ENSRNOG00000030048_tx_293"; exon_id "X_47326443_47326537_-"; exonnum "15"; txlen "6184";
X	ENSEMBL114_rn	exon	47326443	47326537	0.0110265442993307	-	.	gene_id "ENSRNOG00000030048"; transcript_id "ENSRNOG00000030048_tx_294"; exon_id "X_47326443_47326537_-"; exonnum "16"; txlen "6406";
X	ENSEMBL114_rn	exon	47326443	47326537	0.0110265442993307	-	.	gene_id "ENSRNOG00000030048"; transcript_id "ENSRNOG00000030048_tx_295"; exon_id "X_47326443_47326537_-"; exonnum "15"; txlen "6286";
X	ENSEMBL114_rn	exon	47326443	47326537	0.0110265442993307	-	.	gene_id "ENSRNOG00000030048"; transcript_id "ENSRNOG00000030048_tx_296"; exon_id "X_47326443_47326537_-"; exonnum "16"; txlen "6508";
X	ENSEMBL114_rn	exon	47326443	47326537	0.0109009506716506	-	.	gene_id "ENSRNOG00000030048"; transcript_id "ENSRNOG00000030048_tx_297"; exon_id "X_47326443_47326537_-"; exonnum "33"; txlen "7431";
X	ENSEMBL114_rn	exon	47326443	47326537	0.00995230490443078	-	.	gene_id "ENSRNOG00000030048"; transcript_id "ENSRNOG00000030048_tx_308"; exon_id "X_47326443_47326537_-"; exonnum "29"; txlen "6743";
X	ENSEMBL114_rn	exon	47326443	47326537	0.0097419296726021	-	.	gene_id "ENSRNOG00000030048"; transcript_id "ENSRNOG00000030048_tx_322"; exon_id "X_47326443_47326537_-"; exonnum "32"; txlen "9416";
X	ENSEMBL114_rn	exon	47326443	47326537	0.0097419296726021	-	.	gene_id "ENSRNOG00000030048"; transcript_id "ENSRNOG00000030048_tx_323"; exon_id "X_47326443_47326537_-"; exonnum "31"; txlen "9271";
X	ENSEMBL114_rn	exon	47326443	47326537	0.0088716962117048	-	.	gene_id "ENSRNOG00000030048"; transcript_id "ENSRNOG00000030048_tx_332"; exon_id "X_47326443_47326537_-"; exonnum "32"; txlen "9243";
X	ENSEMBL114_rn	exon	47326443	47326537	0.0088716962117048	-	.	gene_id "ENSRNOG00000030048"; transcript_id "ENSRNOG00000030048_tx_337"; exon_id "X_47326443_47326537_-"; exonnum "34"; txlen "9472";
X	ENSEMBL114_rn	exon	47326443	47326537	0.00883496787340431	-	.	gene_id "ENSRNOG00000030048"; transcript_id "ENSRNOG00000030048_tx_338"; exon_id "X_47326443_47326537_-"; exonnum "32"; txlen "7360";
X	ENSEMBL114_rn	exon	47326443	47326537	0.00850607923824378	-	.	gene_id "ENSRNOG00000030048"; transcript_id "ENSRNOG00000030048_tx_348"; exon_id "X_47326443_47326537_-"; exonnum "32"; txlen "9303";
X	ENSEMBL114_rn	exon	47326443	47326537	0.00849254480910243	-	.	gene_id "ENSRNOG00000030048"; transcript_id "ENSRNOG00000030048_tx_349"; exon_id "X_47326443_47326537_-"; exonnum "34"; txlen "7736";
X	ENSEMBL114_rn	exon	47326443	47326537	0.00779910026834021	-	.	gene_id "ENSRNOG00000030048"; transcript_id "ENSRNOG00000030048_tx_358"; exon_id "X_47326443_47326537_-"; exonnum "3"; txlen "4721";
X	ENSEMBL114_rn	exon	47326443	47326537	0.00680360895683296	-	.	gene_id "ENSRNOG00000030048"; transcript_id "ENSRNOG00000030048_tx_378"; exon_id "X_47326443_47326537_-"; exonnum "2"; txlen "2381";
X	ENSEMBL114_rn	exon	47326443	47326537	0.0481158296698066	-	.	gene_id "ENSRNOG00000030048"; transcript_id "ENSRNOG00000030048_tx_40"; exon_id "X_47326443_47326537_-"; exonnum "34"; txlen "9412";
X	ENSEMBL114_rn	exon	47326443	47326537	0.0481158296698066	-	.	gene_id "ENSRNOG00000030048"; transcript_id "ENSRNOG00000030048_tx_41"; exon_id "X_47326443_47326537_-"; exonnum "35"; txlen "9634";
X	ENSEMBL114_rn	exon	47326443	47326537	0.0481158296698066	-	.	gene_id "ENSRNOG00000030048"; transcript_id "ENSRNOG00000030048_tx_42"; exon_id "X_47326443_47326537_-"; exonnum "35"; txlen "9570";
X	ENSEMBL114_rn	exon	47326443	47326537	0.0481158296698066	-	.	gene_id "ENSRNOG00000030048"; transcript_id "ENSRNOG00000030048_tx_43"; exon_id "X_47326443_47326537_-"; exonnum "36"; txlen "9792";
X	ENSEMBL114_rn	exon	47326443	47326537	0.0481158296698066	-	.	gene_id "ENSRNOG00000030048"; transcript_id "ENSRNOG00000030048_tx_44"; exon_id "X_47326443_47326537_-"; exonnum "34"; txlen "9514";
X	ENSEMBL114_rn	exon	47326443	47326537	0.0481158296698066	-	.	gene_id "ENSRNOG00000030048"; transcript_id "ENSRNOG00000030048_tx_45"; exon_id "X_47326443_47326537_-"; exonnum "35"; txlen "9736";
X	ENSEMBL114_rn	exon	47326443	47326537	0.0481158296698066	-	.	gene_id "ENSRNOG00000030048"; transcript_id "ENSRNOG00000030048_tx_46"; exon_id "X_47326443_47326537_-"; exonnum "35"; txlen "9672";
X	ENSEMBL114_rn	exon	47326443	47326537	0.0481158296698066	-	.	gene_id "ENSRNOG00000030048"; transcript_id "ENSRNOG00000030048_tx_47"; exon_id "X_47326443_47326537_-"; exonnum "36"; txlen "9894";
X	ENSEMBL114_rn	exon	47326443	47326537	0.0428293189439235	-	.	gene_id "ENSRNOG00000030048"; transcript_id "ENSRNOG00000030048_tx_64"; exon_id "X_47326443_47326537_-"; exonnum "34"; txlen "9571";
X	ensembl	exon	47347431	47347623	0	-	.	gene_id "ENSRNOG00000030048"; gene_version "6"; transcript_id "ENSRNOT00000045901"; transcript_version "5"; exon_number "27"; gene_name "Cfap47"; gene_source "ensembl"; gene_biotype "protein_coding"; transcript_name "Cfap47-201"; transcript_source "ensembl"; transcript_biotype "protein_coding"; exon_id "ENSRNOE00000651689"; exon_version "2";
X	ensembl	CDS	47347431	47347623	0	-	0	gene_id "ENSRNOG00000030048"; gene_version "6"; transcript_id "ENSRNOT00000045901"; transcript_version "5"; exon_number "27"; gene_name "Cfap47"; gene_source "ensembl"; gene_biotype "protein_coding"; transcript_name "Cfap47-201"; transcript_source "ensembl"; transcript_biotype "protein_coding"; protein_id "ENSRNOP00000077254"; protein_version "2";
X	ensembl	exon	47347431	47347623	0	-	.	gene_id "ENSRNOG00000030048"; gene_version "6"; transcript_id "ENSRNOT00000058456"; transcript_version "5"; exon_number "33"; gene_name "Cfap47"; gene_source "ensembl"; gene_biotype "protein_coding"; transcript_name "Cfap47-202"; transcript_source "ensembl"; transcript_biotype "protein_coding"; exon_id "ENSRNOE00000651689"; exon_version "2";
X	ensembl	CDS	47347431	47347623	0	-	0	gene_id "ENSRNOG00000030048"; gene_version "6"; transcript_id "ENSRNOT00000058456"; transcript_version "5"; exon_number "33"; gene_name "Cfap47"; gene_source "ensembl"; gene_biotype "protein_coding"; transcript_name "Cfap47-202"; transcript_source "ensembl"; transcript_biotype "protein_coding"; protein_id "ENSRNOP00000055256"; protein_version "5";
X	ensembl	exon	47347431	47347623	0	-	.	gene_id "ENSRNOG00000030048"; gene_version "6"; transcript_id "ENSRNOT00000173569"; transcript_version "1"; exon_number "33"; gene_name "Cfap47"; gene_source "ensembl"; gene_biotype "protein_coding"; transcript_name "Cfap47-206"; transcript_source "ensembl"; transcript_biotype "protein_coding"; exon_id "ENSRNOE00000651689"; exon_version "2"; tag "Ensembl_canonical";
X	ensembl	CDS	47347431	47347623	0	-	0	gene_id "ENSRNOG00000030048"; gene_version "6"; transcript_id "ENSRNOT00000173569"; transcript_version "1"; exon_number "33"; gene_name "Cfap47"; gene_source "ensembl"; gene_biotype "protein_coding"; transcript_name "Cfap47-206"; transcript_source "ensembl"; transcript_biotype "protein_coding"; protein_id "ENSRNOP00000110854"; protein_version "1"; tag "Ensembl_canonical";
X	ensembl	exon	47347431	47347623	0	-	.	gene_id "ENSRNOG00000030048"; gene_version "6"; transcript_id "ENSRNOT00000131665"; transcript_version "1"; exon_number "32"; gene_name "Cfap47"; gene_source "ensembl"; gene_biotype "protein_coding"; transcript_name "Cfap47-204"; transcript_source "ensembl"; transcript_biotype "protein_coding"; exon_id "ENSRNOE00000651689"; exon_version "2";
X	ensembl	CDS	47347431	47347623	0	-	0	gene_id "ENSRNOG00000030048"; gene_version "6"; transcript_id "ENSRNOT00000131665"; transcript_version "1"; exon_number "32"; gene_name "Cfap47"; gene_source "ensembl"; gene_biotype "protein_coding"; transcript_name "Cfap47-204"; transcript_source "ensembl"; transcript_biotype "protein_coding"; protein_id "ENSRNOP00000105714"; protein_version "1";
X	ensembl	exon	47347431	47347623	0	-	.	gene_id "ENSRNOG00000030048"; gene_version "6"; transcript_id "ENSRNOT00000115495"; transcript_version "2"; exon_number "33"; gene_name "Cfap47"; gene_source "ensembl"; gene_biotype "protein_coding"; transcript_name "Cfap47-203"; transcript_source "ensembl"; transcript_biotype "protein_coding"; exon_id "ENSRNOE00000651689"; exon_version "2";
X	ensembl	CDS	47347431	47347623	0	-	0	gene_id "ENSRNOG00000030048"; gene_version "6"; transcript_id "ENSRNOT00000115495"; transcript_version "2"; exon_number "33"; gene_name "Cfap47"; gene_source "ensembl"; gene_biotype "protein_coding"; transcript_name "Cfap47-203"; transcript_source "ensembl"; transcript_biotype "protein_coding"; protein_id "ENSRNOP00000090800"; protein_version "2";
X	ensembl	exon	47347431	47347623	0	-	.	gene_id "ENSRNOG00000030048"; gene_version "6"; transcript_id "ENSRNOT00000169682"; transcript_version "1"; exon_number "34"; gene_name "Cfap47"; gene_source "ensembl"; gene_biotype "protein_coding"; transcript_name "Cfap47-205"; transcript_source "ensembl"; transcript_biotype "protein_coding"; exon_id "ENSRNOE00000651689"; exon_version "2";
X	ensembl	CDS	47347431	47347623	0	-	0	gene_id "ENSRNOG00000030048"; gene_version "6"; transcript_id "ENSRNOT00000169682"; transcript_version "1"; exon_number "34"; gene_name "Cfap47"; gene_source "ensembl"; gene_biotype "protein_coding"; transcript_name "Cfap47-205"; transcript_source "ensembl"; transcript_biotype "protein_coding"; protein_id "ENSRNOP00000101079"; protein_version "1";
X	ENSEMBL114_rn	exon	47347431	47347623	0.0323511249333616	-	.	gene_id "ENSRNOG00000030048"; transcript_id "ENSRNOG00000030048_tx_118"; exon_id "X_47347431_47347623_-"; exonnum "31"; txlen "9215";
X	ENSEMBL114_rn	exon	47347431	47347623	0.0312315748517191	-	.	gene_id "ENSRNOG00000030048"; transcript_id "ENSRNOG00000030048_tx_124"; exon_id "X_47347431_47347623_-"; exonnum "33"; txlen "7653";
X	ENSEMBL114_rn	exon	47347431	47347623	0.0299501850212732	-	.	gene_id "ENSRNOG00000030048"; transcript_id "ENSRNOG00000030048_tx_133"; exon_id "X_47347431_47347623_-"; exonnum "33"; txlen "9606";
X	ENSEMBL114_rn	exon	47347431	47347623	0.0261870928839673	-	.	gene_id "ENSRNOG00000030048"; transcript_id "ENSRNOG00000030048_tx_138"; exon_id "X_47347431_47347623_-"; exonnum "34"; txlen "9694";
X	ENSEMBL114_rn	exon	47347431	47347623	0.0249646828573409	-	.	gene_id "ENSRNOG00000030048"; transcript_id "ENSRNOG00000030048_tx_145"; exon_id "X_47347431_47347623_-"; exonnum "32"; txlen "9472";
X	ENSEMBL114_rn	exon	47347431	47347623	0.0249646828573409	-	.	gene_id "ENSRNOG00000030048"; transcript_id "ENSRNOG00000030048_tx_146"; exon_id "X_47347431_47347623_-"; exonnum "31"; txlen "9377";
X	ENSEMBL114_rn	exon	47347431	47347623	0.0249646828573409	-	.	gene_id "ENSRNOG00000030048"; transcript_id "ENSRNOG00000030048_tx_147"; exon_id "X_47347431_47347623_-"; exonnum "31"; txlen "9250";
X	ENSEMBL114_rn	exon	47347431	47347623	0.0249646828573409	-	.	gene_id "ENSRNOG00000030048"; transcript_id "ENSRNOG00000030048_tx_148"; exon_id "X_47347431_47347623_-"; exonnum "30"; txlen "9155";
X	ENSEMBL114_rn	exon	47347431	47347623	0.0236580764221474	-	.	gene_id "ENSRNOG00000030048"; transcript_id "ENSRNOG00000030048_tx_152"; exon_id "X_47347431_47347623_-"; exonnum "35"; txlen "9852";
X	ENSEMBL114_rn	exon	47347431	47347623	0.0236580764221474	-	.	gene_id "ENSRNOG00000030048"; transcript_id "ENSRNOG00000030048_tx_153"; exon_id "X_47347431_47347623_-"; exonnum "35"; txlen "9954";
X	ENSEMBL114_rn	exon	47347431	47347623	0.0232295372248438	-	.	gene_id "ENSRNOG00000030048"; transcript_id "ENSRNOG00000030048_tx_154"; exon_id "X_47347431_47347623_-"; exonnum "32"; txlen "9349";
X	ENSEMBL114_rn	exon	47347431	47347623	0.111086567419512	-	.	gene_id "ENSRNOG00000030048"; transcript_id "ENSRNOG00000030048_tx_17"; exon_id "X_47347431_47347623_-"; exonnum "33"; txlen "7670";
X	ENSEMBL114_rn	exon	47347431	47347623	0.0200851470862086	-	.	gene_id "ENSRNOG00000030048"; transcript_id "ENSRNOG00000030048_tx_188"; exon_id "X_47347431_47347623_-"; exonnum "32"; txlen "9550";
X	ENSEMBL114_rn	exon	47347431	47347623	0.0197357810124804	-	.	gene_id "ENSRNOG00000030048"; transcript_id "ENSRNOG00000030048_tx_191"; exon_id "X_47347431_47347623_-"; exonnum "32"; txlen "9338";
X	ENSEMBL114_rn	exon	47347431	47347623	0.0197357810124804	-	.	gene_id "ENSRNOG00000030048"; transcript_id "ENSRNOG00000030048_tx_192"; exon_id "X_47347431_47347623_-"; exonnum "32"; txlen "9235";
X	ENSEMBL114_rn	exon	47347431	47347623	0.0197089601505323	-	.	gene_id "ENSRNOG00000030048"; transcript_id "ENSRNOG00000030048_tx_193"; exon_id "X_47347431_47347623_-"; exonnum "30"; txlen "9120";
X	ENSEMBL114_rn	exon	47347431	47347623	0.0197089601505323	-	.	gene_id "ENSRNOG00000030048"; transcript_id "ENSRNOG00000030048_tx_194"; exon_id "X_47347431_47347623_-"; exonnum "30"; txlen "8993";
X	ENSEMBL114_rn	exon	47347431	47347623	0.0197089601505323	-	.	gene_id "ENSRNOG00000030048"; transcript_id "ENSRNOG00000030048_tx_196"; exon_id "X_47347431_47347623_-"; exonnum "29"; txlen "8898";
X	ENSEMBL114_rn	exon	47347431	47347623	0.0197089601505323	-	.	gene_id "ENSRNOG00000030048"; transcript_id "ENSRNOG00000030048_tx_197"; exon_id "X_47347431_47347623_-"; exonnum "32"; txlen "9373";
X	ENSEMBL114_rn	exon	47347431	47347623	0.0197089601505323	-	.	gene_id "ENSRNOG00000030048"; transcript_id "ENSRNOG00000030048_tx_198"; exon_id "X_47347431_47347623_-"; exonnum "34"; txlen "9729";
X	ENSEMBL114_rn	exon	47347431	47347623	0.0197089601505323	-	.	gene_id "ENSRNOG00000030048"; transcript_id "ENSRNOG00000030048_tx_199"; exon_id "X_47347431_47347623_-"; exonnum "31"; txlen "9278";
X	ENSEMBL114_rn	exon	47347431	47347623	0.0197089601505323	-	.	gene_id "ENSRNOG00000030048"; transcript_id "ENSRNOG00000030048_tx_201"; exon_id "X_47347431_47347623_-"; exonnum "31"; txlen "9151";
X	ENSEMBL114_rn	exon	47347431	47347623	0.0197089601505323	-	.	gene_id "ENSRNOG00000030048"; transcript_id "ENSRNOG00000030048_tx_202"; exon_id "X_47347431_47347623_-"; exonnum "33"; txlen "9507";
X	ENSEMBL114_rn	exon	47347431	47347623	0.0197089601505323	-	.	gene_id "ENSRNOG00000030048"; transcript_id "ENSRNOG00000030048_tx_203"; exon_id "X_47347431_47347623_-"; exonnum "30"; txlen "9056";
X	ENSEMBL114_rn	exon	47347431	47347623	0.0193183277032293	-	.	gene_id "ENSRNOG00000030048"; transcript_id "ENSRNOG00000030048_tx_207"; exon_id "X_47347431_47347623_-"; exonnum "31"; txlen "7194";
X	ENSEMBL114_rn	exon	47347431	47347623	0.0182009906722029	-	.	gene_id "ENSRNOG00000030048"; transcript_id "ENSRNOG00000030048_tx_217"; exon_id "X_47347431_47347623_-"; exonnum "34"; txlen "7811";
X	ENSEMBL114_rn	exon	47347431	47347623	0.0177086324324058	-	.	gene_id "ENSRNOG00000030048"; transcript_id "ENSRNOG00000030048_tx_222"; exon_id "X_47347431_47347623_-"; exonnum "30"; txlen "7202";
X	ENSEMBL114_rn	exon	47347431	47347623	0.0176698239028247	-	.	gene_id "ENSRNOG00000030048"; transcript_id "ENSRNOG00000030048_tx_224"; exon_id "X_47347431_47347623_-"; exonnum "34"; txlen "9582";
X	ENSEMBL114_rn	exon	47347431	47347623	0.0173153966722625	-	.	gene_id "ENSRNOG00000030048"; transcript_id "ENSRNOG00000030048_tx_227"; exon_id "X_47347431_47347623_-"; exonnum "33"; txlen "9549";
X	ENSEMBL114_rn	exon	47347431	47347623	0.0165673777187665	-	.	gene_id "ENSRNOG00000030048"; transcript_id "ENSRNOG00000030048_tx_233"; exon_id "X_47347431_47347623_-"; exonnum "34"; txlen "9796";
X	ENSEMBL114_rn	exon	47347431	47347623	0.0151674498965236	-	.	gene_id "ENSRNOG00000030048"; transcript_id "ENSRNOG00000030048_tx_238"; exon_id "X_47347431_47347623_-"; exonnum "32"; txlen "7846";
X	ENSEMBL114_rn	exon	47347431	47347623	0.0151674498965236	-	.	gene_id "ENSRNOG00000030048"; transcript_id "ENSRNOG00000030048_tx_240"; exon_id "X_47347431_47347623_-"; exonnum "34"; txlen "8202";
X	ENSEMBL114_rn	exon	47347431	47347623	0.0151674498965236	-	.	gene_id "ENSRNOG00000030048"; transcript_id "ENSRNOG00000030048_tx_245"; exon_id "X_47347431_47347623_-"; exonnum "35"; txlen "8360";
X	ENSEMBL114_rn	exon	47347431	47347623	0.0150918056298547	-	.	gene_id "ENSRNOG00000030048"; transcript_id "ENSRNOG00000030048_tx_249"; exon_id "X_47347431_47347623_-"; exonnum "1"; txlen "4523";
X	ENSEMBL114_rn	exon	47347431	47347623	0.0141850961842918	-	.	gene_id "ENSRNOG00000030048"; transcript_id "ENSRNOG00000030048_tx_256"; exon_id "X_47347431_47347623_-"; exonnum "31"; txlen "7297";
X	ENSEMBL114_rn	exon	47347431	47347623	0.0139031611341663	-	.	gene_id "ENSRNOG00000030048"; transcript_id "ENSRNOG00000030048_tx_262"; exon_id "X_47347431_47347623_-"; exonnum "32"; txlen "7508";
X	ENSEMBL114_rn	exon	47347431	47347623	0.0132625067469136	-	.	gene_id "ENSRNOG00000030048"; transcript_id "ENSRNOG00000030048_tx_271"; exon_id "X_47347431_47347623_-"; exonnum "30"; txlen "9169";
X	ENSEMBL114_rn	exon	47347431	47347623	0.0118659040251571	-	.	gene_id "ENSRNOG00000030048"; transcript_id "ENSRNOG00000030048_tx_284"; exon_id "X_47347431_47347623_-"; exonnum "33"; txlen "9393";
X	ENSEMBL114_rn	exon	47347431	47347623	0.0115790678479648	-	.	gene_id "ENSRNOG00000030048"; transcript_id "ENSRNOG00000030048_tx_286"; exon_id "X_47347431_47347623_-"; exonnum "28"; txlen "8760";
X	ENSEMBL114_rn	exon	47347431	47347623	0.0115790678479648	-	.	gene_id "ENSRNOG00000030048"; transcript_id "ENSRNOG00000030048_tx_287"; exon_id "X_47347431_47347623_-"; exonnum "31"; txlen "9313";
X	ENSEMBL114_rn	exon	47347431	47347623	0.0115790678479648	-	.	gene_id "ENSRNOG00000030048"; transcript_id "ENSRNOG00000030048_tx_288"; exon_id "X_47347431_47347623_-"; exonnum "30"; txlen "9321";
X	ENSEMBL114_rn	exon	47347431	47347623	0.0115790678479648	-	.	gene_id "ENSRNOG00000030048"; transcript_id "ENSRNOG00000030048_tx_289"; exon_id "X_47347431_47347623_-"; exonnum "30"; txlen "9066";
X	ENSEMBL114_rn	exon	47347431	47347623	0.0110265442993307	-	.	gene_id "ENSRNOG00000030048"; transcript_id "ENSRNOG00000030048_tx_293"; exon_id "X_47347431_47347623_-"; exonnum "14"; txlen "6184";
X	ENSEMBL114_rn	exon	47347431	47347623	0.0110265442993307	-	.	gene_id "ENSRNOG00000030048"; transcript_id "ENSRNOG00000030048_tx_294"; exon_id "X_47347431_47347623_-"; exonnum "15"; txlen "6406";
X	ENSEMBL114_rn	exon	47347431	47347623	0.0110265442993307	-	.	gene_id "ENSRNOG00000030048"; transcript_id "ENSRNOG00000030048_tx_295"; exon_id "X_47347431_47347623_-"; exonnum "14"; txlen "6286";
X	ENSEMBL114_rn	exon	47347431	47347623	0.0110265442993307	-	.	gene_id "ENSRNOG00000030048"; transcript_id "ENSRNOG00000030048_tx_296"; exon_id "X_47347431_47347623_-"; exonnum "15"; txlen "6508";
X	ENSEMBL114_rn	exon	47347431	47347623	0.0109009506716506	-	.	gene_id "ENSRNOG00000030048"; transcript_id "ENSRNOG00000030048_tx_297"; exon_id "X_47347431_47347623_-"; exonnum "32"; txlen "7431";
X	ENSEMBL114_rn	exon	47347431	47347623	0.00995230490443078	-	.	gene_id "ENSRNOG00000030048"; transcript_id "ENSRNOG00000030048_tx_308"; exon_id "X_47347431_47347623_-"; exonnum "28"; txlen "6743";
X	ENSEMBL114_rn	exon	47347431	47347623	0.0097419296726021	-	.	gene_id "ENSRNOG00000030048"; transcript_id "ENSRNOG00000030048_tx_322"; exon_id "X_47347431_47347623_-"; exonnum "31"; txlen "9416";
X	ENSEMBL114_rn	exon	47347431	47347623	0.0097419296726021	-	.	gene_id "ENSRNOG00000030048"; transcript_id "ENSRNOG00000030048_tx_323"; exon_id "X_47347431_47347623_-"; exonnum "30"; txlen "9271";
X	ENSEMBL114_rn	exon	47347431	47347623	0.0088716962117048	-	.	gene_id "ENSRNOG00000030048"; transcript_id "ENSRNOG00000030048_tx_332"; exon_id "X_47347431_47347623_-"; exonnum "31"; txlen "9243";
X	ENSEMBL114_rn	exon	47347431	47347623	0.0088716962117048	-	.	gene_id "ENSRNOG00000030048"; transcript_id "ENSRNOG00000030048_tx_337"; exon_id "X_47347431_47347623_-"; exonnum "33"; txlen "9472";
X	ENSEMBL114_rn	exon	47347431	47347623	0.00883496787340431	-	.	gene_id "ENSRNOG00000030048"; transcript_id "ENSRNOG00000030048_tx_338"; exon_id "X_47347431_47347623_-"; exonnum "31"; txlen "7360";
X	ENSEMBL114_rn	exon	47347431	47347623	0.00850607923824378	-	.	gene_id "ENSRNOG00000030048"; transcript_id "ENSRNOG00000030048_tx_348"; exon_id "X_47347431_47347623_-"; exonnum "31"; txlen "9303";
X	ENSEMBL114_rn	exon	47347431	47347623	0.00849254480910243	-	.	gene_id "ENSRNOG00000030048"; transcript_id "ENSRNOG00000030048_tx_349"; exon_id "X_47347431_47347623_-"; exonnum "33"; txlen "7736";
X	ENSEMBL114_rn	exon	47347431	47347623	0.00779910026834021	-	.	gene_id "ENSRNOG00000030048"; transcript_id "ENSRNOG00000030048_tx_358"; exon_id "X_47347431_47347623_-"; exonnum "2"; txlen "4721";
X	ENSEMBL114_rn	exon	47347431	47347623	0.00680360895683296	-	.	gene_id "ENSRNOG00000030048"; transcript_id "ENSRNOG00000030048_tx_378"; exon_id "X_47347431_47347623_-"; exonnum "1"; txlen "2381";
X	ENSEMBL114_rn	exon	47347431	47347623	0.0481158296698066	-	.	gene_id "ENSRNOG00000030048"; transcript_id "ENSRNOG00000030048_tx_40"; exon_id "X_47347431_47347623_-"; exonnum "33"; txlen "9412";
X	ENSEMBL114_rn	exon	47347431	47347623	0.0481158296698066	-	.	gene_id "ENSRNOG00000030048"; transcript_id "ENSRNOG00000030048_tx_41"; exon_id "X_47347431_47347623_-"; exonnum "34"; txlen "9634";
X	ENSEMBL114_rn	exon	47347431	47347623	0.0481158296698066	-	.	gene_id "ENSRNOG00000030048"; transcript_id "ENSRNOG00000030048_tx_42"; exon_id "X_47347431_47347623_-"; exonnum "34"; txlen "9570";
X	ENSEMBL114_rn	exon	47347431	47347623	0.0481158296698066	-	.	gene_id "ENSRNOG00000030048"; transcript_id "ENSRNOG00000030048_tx_43"; exon_id "X_47347431_47347623_-"; exonnum "35"; txlen "9792";
X	ENSEMBL114_rn	exon	47347431	47347623	0.0481158296698066	-	.	gene_id "ENSRNOG00000030048"; transcript_id "ENSRNOG00000030048_tx_44"; exon_id "X_47347431_47347623_-"; exonnum "33"; txlen "9514";
X	ENSEMBL114_rn	exon	47347431	47347623	0.0481158296698066	-	.	gene_id "ENSRNOG00000030048"; transcript_id "ENSRNOG00000030048_tx_45"; exon_id "X_47347431_47347623_-"; exonnum "34"; txlen "9736";
X	ENSEMBL114_rn	exon	47347431	47347623	0.0481158296698066	-	.	gene_id "ENSRNOG00000030048"; transcript_id "ENSRNOG00000030048_tx_46"; exon_id "X_47347431_47347623_-"; exonnum "34"; txlen "9672";
X	ENSEMBL114_rn	exon	47347431	47347623	0.0481158296698066	-	.	gene_id "ENSRNOG00000030048"; transcript_id "ENSRNOG00000030048_tx_47"; exon_id "X_47347431_47347623_-"; exonnum "35"; txlen "9894";
X	ENSEMBL114_rn	exon	47347431	47347623	0.0428293189439235	-	.	gene_id "ENSRNOG00000030048"; transcript_id "ENSRNOG00000030048_tx_64"; exon_id "X_47347431_47347623_-"; exonnum "33"; txlen "9571";
X	ensembl	exon	47353117	47353239	0	-	.	gene_id "ENSRNOG00000030048"; gene_version "6"; transcript_id "ENSRNOT00000045901"; transcript_version "5"; exon_number "26"; gene_name "Cfap47"; gene_source "ensembl"; gene_biotype "protein_coding"; transcript_name "Cfap47-201"; transcript_source "ensembl"; transcript_biotype "protein_coding"; exon_id "ENSRNOE00000603007"; exon_version "1";
X	ensembl	CDS	47353117	47353239	0	-	0	gene_id "ENSRNOG00000030048"; gene_version "6"; transcript_id "ENSRNOT00000045901"; transcript_version "5"; exon_number "26"; gene_name "Cfap47"; gene_source "ensembl"; gene_biotype "protein_coding"; transcript_name "Cfap47-201"; transcript_source "ensembl"; transcript_biotype "protein_coding"; protein_id "ENSRNOP00000077254"; protein_version "2";
X	ensembl	exon	47353117	47353239	0	-	.	gene_id "ENSRNOG00000030048"; gene_version "6"; transcript_id "ENSRNOT00000058456"; transcript_version "5"; exon_number "32"; gene_name "Cfap47"; gene_source "ensembl"; gene_biotype "protein_coding"; transcript_name "Cfap47-202"; transcript_source "ensembl"; transcript_biotype "protein_coding"; exon_id "ENSRNOE00000603007"; exon_version "1";
X	ensembl	CDS	47353117	47353239	0	-	0	gene_id "ENSRNOG00000030048"; gene_version "6"; transcript_id "ENSRNOT00000058456"; transcript_version "5"; exon_number "32"; gene_name "Cfap47"; gene_source "ensembl"; gene_biotype "protein_coding"; transcript_name "Cfap47-202"; transcript_source "ensembl"; transcript_biotype "protein_coding"; protein_id "ENSRNOP00000055256"; protein_version "5";
X	ensembl	exon	47353117	47353239	0	-	.	gene_id "ENSRNOG00000030048"; gene_version "6"; transcript_id "ENSRNOT00000173569"; transcript_version "1"; exon_number "32"; gene_name "Cfap47"; gene_source "ensembl"; gene_biotype "protein_coding"; transcript_name "Cfap47-206"; transcript_source "ensembl"; transcript_biotype "protein_coding"; exon_id "ENSRNOE00000603007"; exon_version "1"; tag "Ensembl_canonical";
X	ensembl	CDS	47353117	47353239	0	-	0	gene_id "ENSRNOG00000030048"; gene_version "6"; transcript_id "ENSRNOT00000173569"; transcript_version "1"; exon_number "32"; gene_name "Cfap47"; gene_source "ensembl"; gene_biotype "protein_coding"; transcript_name "Cfap47-206"; transcript_source "ensembl"; transcript_biotype "protein_coding"; protein_id "ENSRNOP00000110854"; protein_version "1"; tag "Ensembl_canonical";
X	ensembl	exon	47353117	47353239	0	-	.	gene_id "ENSRNOG00000030048"; gene_version "6"; transcript_id "ENSRNOT00000131665"; transcript_version "1"; exon_number "31"; gene_name "Cfap47"; gene_source "ensembl"; gene_biotype "protein_coding"; transcript_name "Cfap47-204"; transcript_source "ensembl"; transcript_biotype "protein_coding"; exon_id "ENSRNOE00000603007"; exon_version "1";
X	ensembl	CDS	47353117	47353239	0	-	0	gene_id "ENSRNOG00000030048"; gene_version "6"; transcript_id "ENSRNOT00000131665"; transcript_version "1"; exon_number "31"; gene_name "Cfap47"; gene_source "ensembl"; gene_biotype "protein_coding"; transcript_name "Cfap47-204"; transcript_source "ensembl"; transcript_biotype "protein_coding"; protein_id "ENSRNOP00000105714"; protein_version "1";
X	ensembl	exon	47353117	47353239	0	-	.	gene_id "ENSRNOG00000030048"; gene_version "6"; transcript_id "ENSRNOT00000115495"; transcript_version "2"; exon_number "32"; gene_name "Cfap47"; gene_source "ensembl"; gene_biotype "protein_coding"; transcript_name "Cfap47-203"; transcript_source "ensembl"; transcript_biotype "protein_coding"; exon_id "ENSRNOE00000603007"; exon_version "1";
X	ensembl	CDS	47353117	47353239	0	-	0	gene_id "ENSRNOG00000030048"; gene_version "6"; transcript_id "ENSRNOT00000115495"; transcript_version "2"; exon_number "32"; gene_name "Cfap47"; gene_source "ensembl"; gene_biotype "protein_coding"; transcript_name "Cfap47-203"; transcript_source "ensembl"; transcript_biotype "protein_coding"; protein_id "ENSRNOP00000090800"; protein_version "2";
X	ensembl	exon	47353117	47353239	0	-	.	gene_id "ENSRNOG00000030048"; gene_version "6"; transcript_id "ENSRNOT00000169682"; transcript_version "1"; exon_number "33"; gene_name "Cfap47"; gene_source "ensembl"; gene_biotype "protein_coding"; transcript_name "Cfap47-205"; transcript_source "ensembl"; transcript_biotype "protein_coding"; exon_id "ENSRNOE00000603007"; exon_version "1";
X	ensembl	CDS	47353117	47353239	0	-	0	gene_id "ENSRNOG00000030048"; gene_version "6"; transcript_id "ENSRNOT00000169682"; transcript_version "1"; exon_number "33"; gene_name "Cfap47"; gene_source "ensembl"; gene_biotype "protein_coding"; transcript_name "Cfap47-205"; transcript_source "ensembl"; transcript_biotype "protein_coding"; protein_id "ENSRNOP00000101079"; protein_version "1";
X	ENSEMBL114_rn	exon	47353117	47353239	0.0323511249333616	-	.	gene_id "ENSRNOG00000030048"; transcript_id "ENSRNOG00000030048_tx_118"; exon_id "X_47353117_47353239_-"; exonnum "30"; txlen "9215";
X	ENSEMBL114_rn	exon	47353117	47353239	0.0312315748517191	-	.	gene_id "ENSRNOG00000030048"; transcript_id "ENSRNOG00000030048_tx_124"; exon_id "X_47353117_47353239_-"; exonnum "32"; txlen "7653";
X	ENSEMBL114_rn	exon	47353117	47353239	0.0299501850212732	-	.	gene_id "ENSRNOG00000030048"; transcript_id "ENSRNOG00000030048_tx_133"; exon_id "X_47353117_47353239_-"; exonnum "32"; txlen "9606";
X	ENSEMBL114_rn	exon	47353117	47353239	0.0261870928839673	-	.	gene_id "ENSRNOG00000030048"; transcript_id "ENSRNOG00000030048_tx_138"; exon_id "X_47353117_47353239_-"; exonnum "33"; txlen "9694";
X	ENSEMBL114_rn	exon	47353117	47353239	0.0249646828573409	-	.	gene_id "ENSRNOG00000030048"; transcript_id "ENSRNOG00000030048_tx_145"; exon_id "X_47353117_47353239_-"; exonnum "31"; txlen "9472";
X	ENSEMBL114_rn	exon	47353117	47353239	0.0249646828573409	-	.	gene_id "ENSRNOG00000030048"; transcript_id "ENSRNOG00000030048_tx_146"; exon_id "X_47353117_47353239_-"; exonnum "30"; txlen "9377";
X	ENSEMBL114_rn	exon	47353117	47353239	0.0249646828573409	-	.	gene_id "ENSRNOG00000030048"; transcript_id "ENSRNOG00000030048_tx_147"; exon_id "X_47353117_47353239_-"; exonnum "30"; txlen "9250";
X	ENSEMBL114_rn	exon	47353117	47353239	0.0249646828573409	-	.	gene_id "ENSRNOG00000030048"; transcript_id "ENSRNOG00000030048_tx_148"; exon_id "X_47353117_47353239_-"; exonnum "29"; txlen "9155";
X	ENSEMBL114_rn	exon	47353117	47353239	0.0236580764221474	-	.	gene_id "ENSRNOG00000030048"; transcript_id "ENSRNOG00000030048_tx_152"; exon_id "X_47353117_47353239_-"; exonnum "34"; txlen "9852";
X	ENSEMBL114_rn	exon	47353117	47353239	0.0236580764221474	-	.	gene_id "ENSRNOG00000030048"; transcript_id "ENSRNOG00000030048_tx_153"; exon_id "X_47353117_47353239_-"; exonnum "34"; txlen "9954";
X	ENSEMBL114_rn	exon	47353117	47353239	0.0232295372248438	-	.	gene_id "ENSRNOG00000030048"; transcript_id "ENSRNOG00000030048_tx_154"; exon_id "X_47353117_47353239_-"; exonnum "31"; txlen "9349";
X	ENSEMBL114_rn	exon	47353117	47353239	0.111086567419512	-	.	gene_id "ENSRNOG00000030048"; transcript_id "ENSRNOG00000030048_tx_17"; exon_id "X_47353117_47353239_-"; exonnum "32"; txlen "7670";
X	ENSEMBL114_rn	exon	47353117	47353239	0.0200851470862086	-	.	gene_id "ENSRNOG00000030048"; transcript_id "ENSRNOG00000030048_tx_188"; exon_id "X_47353117_47353239_-"; exonnum "31"; txlen "9550";
X	ENSEMBL114_rn	exon	47353117	47353239	0.0197357810124804	-	.	gene_id "ENSRNOG00000030048"; transcript_id "ENSRNOG00000030048_tx_191"; exon_id "X_47353117_47353239_-"; exonnum "31"; txlen "9338";
X	ENSEMBL114_rn	exon	47353117	47353239	0.0197357810124804	-	.	gene_id "ENSRNOG00000030048"; transcript_id "ENSRNOG00000030048_tx_192"; exon_id "X_47353117_47353239_-"; exonnum "31"; txlen "9235";
X	ENSEMBL114_rn	exon	47353117	47353239	0.0197089601505323	-	.	gene_id "ENSRNOG00000030048"; transcript_id "ENSRNOG00000030048_tx_193"; exon_id "X_47353117_47353239_-"; exonnum "29"; txlen "9120";
X	ENSEMBL114_rn	exon	47353117	47353239	0.0197089601505323	-	.	gene_id "ENSRNOG00000030048"; transcript_id "ENSRNOG00000030048_tx_194"; exon_id "X_47353117_47353239_-"; exonnum "29"; txlen "8993";
X	ENSEMBL114_rn	exon	47353117	47353239	0.0197089601505323	-	.	gene_id "ENSRNOG00000030048"; transcript_id "ENSRNOG00000030048_tx_196"; exon_id "X_47353117_47353239_-"; exonnum "28"; txlen "8898";
X	ENSEMBL114_rn	exon	47353117	47353239	0.0197089601505323	-	.	gene_id "ENSRNOG00000030048"; transcript_id "ENSRNOG00000030048_tx_197"; exon_id "X_47353117_47353239_-"; exonnum "31"; txlen "9373";
X	ENSEMBL114_rn	exon	47353117	47353239	0.0197089601505323	-	.	gene_id "ENSRNOG00000030048"; transcript_id "ENSRNOG00000030048_tx_198"; exon_id "X_47353117_47353239_-"; exonnum "33"; txlen "9729";
X	ENSEMBL114_rn	exon	47353117	47353239	0.0197089601505323	-	.	gene_id "ENSRNOG00000030048"; transcript_id "ENSRNOG00000030048_tx_199"; exon_id "X_47353117_47353239_-"; exonnum "30"; txlen "9278";
X	ENSEMBL114_rn	exon	47353117	47353239	0.0197089601505323	-	.	gene_id "ENSRNOG00000030048"; transcript_id "ENSRNOG00000030048_tx_201"; exon_id "X_47353117_47353239_-"; exonnum "30"; txlen "9151";
X	ENSEMBL114_rn	exon	47353117	47353239	0.0197089601505323	-	.	gene_id "ENSRNOG00000030048"; transcript_id "ENSRNOG00000030048_tx_202"; exon_id "X_47353117_47353239_-"; exonnum "32"; txlen "9507";
X	ENSEMBL114_rn	exon	47353117	47353239	0.0197089601505323	-	.	gene_id "ENSRNOG00000030048"; transcript_id "ENSRNOG00000030048_tx_203"; exon_id "X_47353117_47353239_-"; exonnum "29"; txlen "9056";
X	ENSEMBL114_rn	exon	47353117	47353239	0.0193183277032293	-	.	gene_id "ENSRNOG00000030048"; transcript_id "ENSRNOG00000030048_tx_207"; exon_id "X_47353117_47353239_-"; exonnum "30"; txlen "7194";
X	ENSEMBL114_rn	exon	47353117	47353239	0.0182009906722029	-	.	gene_id "ENSRNOG00000030048"; transcript_id "ENSRNOG00000030048_tx_217"; exon_id "X_47353117_47353239_-"; exonnum "33"; txlen "7811";
X	ENSEMBL114_rn	exon	47353117	47353239	0.0177086324324058	-	.	gene_id "ENSRNOG00000030048"; transcript_id "ENSRNOG00000030048_tx_222"; exon_id "X_47353117_47353239_-"; exonnum "29"; txlen "7202";
X	ENSEMBL114_rn	exon	47353117	47353239	0.0176698239028247	-	.	gene_id "ENSRNOG00000030048"; transcript_id "ENSRNOG00000030048_tx_224"; exon_id "X_47353117_47353239_-"; exonnum "33"; txlen "9582";
X	ENSEMBL114_rn	exon	47353117	47353239	0.0173153966722625	-	.	gene_id "ENSRNOG00000030048"; transcript_id "ENSRNOG00000030048_tx_227"; exon_id "X_47353117_47353239_-"; exonnum "32"; txlen "9549";
X	ENSEMBL114_rn	exon	47353117	47353239	0.0165673777187665	-	.	gene_id "ENSRNOG00000030048"; transcript_id "ENSRNOG00000030048_tx_233"; exon_id "X_47353117_47353239_-"; exonnum "33"; txlen "9796";
X	ENSEMBL114_rn	exon	47353117	47353239	0.0151674498965236	-	.	gene_id "ENSRNOG00000030048"; transcript_id "ENSRNOG00000030048_tx_238"; exon_id "X_47353117_47353239_-"; exonnum "31"; txlen "7846";
X	ENSEMBL114_rn	exon	47353117	47353239	0.0151674498965236	-	.	gene_id "ENSRNOG00000030048"; transcript_id "ENSRNOG00000030048_tx_240"; exon_id "X_47353117_47353239_-"; exonnum "33"; txlen "8202";
X	ENSEMBL114_rn	exon	47353117	47353239	0.0151674498965236	-	.	gene_id "ENSRNOG00000030048"; transcript_id "ENSRNOG00000030048_tx_245"; exon_id "X_47353117_47353239_-"; exonnum "34"; txlen "8360";
X	ENSEMBL114_rn	exon	47353117	47353239	0.0141850961842918	-	.	gene_id "ENSRNOG00000030048"; transcript_id "ENSRNOG00000030048_tx_256"; exon_id "X_47353117_47353239_-"; exonnum "30"; txlen "7297";
X	ENSEMBL114_rn	exon	47353117	47353239	0.0139031611341663	-	.	gene_id "ENSRNOG00000030048"; transcript_id "ENSRNOG00000030048_tx_262"; exon_id "X_47353117_47353239_-"; exonnum "31"; txlen "7508";
X	ENSEMBL114_rn	exon	47353117	47353239	0.0132625067469136	-	.	gene_id "ENSRNOG00000030048"; transcript_id "ENSRNOG00000030048_tx_271"; exon_id "X_47353117_47353239_-"; exonnum "29"; txlen "9169";
X	ENSEMBL114_rn	exon	47353117	47353239	0.0118659040251571	-	.	gene_id "ENSRNOG00000030048"; transcript_id "ENSRNOG00000030048_tx_284"; exon_id "X_47353117_47353239_-"; exonnum "32"; txlen "9393";
X	ENSEMBL114_rn	exon	47353117	47353239	0.0115790678479648	-	.	gene_id "ENSRNOG00000030048"; transcript_id "ENSRNOG00000030048_tx_286"; exon_id "X_47353117_47353239_-"; exonnum "27"; txlen "8760";
X	ENSEMBL114_rn	exon	47353117	47353239	0.0115790678479648	-	.	gene_id "ENSRNOG00000030048"; transcript_id "ENSRNOG00000030048_tx_287"; exon_id "X_47353117_47353239_-"; exonnum "30"; txlen "9313";
X	ENSEMBL114_rn	exon	47353117	47353239	0.0115790678479648	-	.	gene_id "ENSRNOG00000030048"; transcript_id "ENSRNOG00000030048_tx_288"; exon_id "X_47353117_47353239_-"; exonnum "29"; txlen "9321";
X	ENSEMBL114_rn	exon	47353117	47353239	0.0115790678479648	-	.	gene_id "ENSRNOG00000030048"; transcript_id "ENSRNOG00000030048_tx_289"; exon_id "X_47353117_47353239_-"; exonnum "29"; txlen "9066";
X	ENSEMBL114_rn	exon	47353117	47353239	0.0110265442993307	-	.	gene_id "ENSRNOG00000030048"; transcript_id "ENSRNOG00000030048_tx_293"; exon_id "X_47353117_47353239_-"; exonnum "13"; txlen "6184";
X	ENSEMBL114_rn	exon	47353117	47353239	0.0110265442993307	-	.	gene_id "ENSRNOG00000030048"; transcript_id "ENSRNOG00000030048_tx_294"; exon_id "X_47353117_47353239_-"; exonnum "14"; txlen "6406";
X	ENSEMBL114_rn	exon	47353117	47353239	0.0110265442993307	-	.	gene_id "ENSRNOG00000030048"; transcript_id "ENSRNOG00000030048_tx_295"; exon_id "X_47353117_47353239_-"; exonnum "13"; txlen "6286";
X	ENSEMBL114_rn	exon	47353117	47353239	0.0110265442993307	-	.	gene_id "ENSRNOG00000030048"; transcript_id "ENSRNOG00000030048_tx_296"; exon_id "X_47353117_47353239_-"; exonnum "14"; txlen "6508";
X	ENSEMBL114_rn	exon	47353117	47353239	0.0109009506716506	-	.	gene_id "ENSRNOG00000030048"; transcript_id "ENSRNOG00000030048_tx_297"; exon_id "X_47353117_47353239_-"; exonnum "31"; txlen "7431";
X	ENSEMBL114_rn	exon	47353117	47353239	0.00995230490443078	-	.	gene_id "ENSRNOG00000030048"; transcript_id "ENSRNOG00000030048_tx_308"; exon_id "X_47353117_47353239_-"; exonnum "27"; txlen "6743";
X	ENSEMBL114_rn	exon	47353117	47353239	0.0097419296726021	-	.	gene_id "ENSRNOG00000030048"; transcript_id "ENSRNOG00000030048_tx_322"; exon_id "X_47353117_47353239_-"; exonnum "30"; txlen "9416";
X	ENSEMBL114_rn	exon	47353117	47353239	0.0097419296726021	-	.	gene_id "ENSRNOG00000030048"; transcript_id "ENSRNOG00000030048_tx_323"; exon_id "X_47353117_47353239_-"; exonnum "29"; txlen "9271";
X	ENSEMBL114_rn	exon	47353117	47353239	0.0088716962117048	-	.	gene_id "ENSRNOG00000030048"; transcript_id "ENSRNOG00000030048_tx_332"; exon_id "X_47353117_47353239_-"; exonnum "30"; txlen "9243";
X	ENSEMBL114_rn	exon	47353117	47353239	0.0088716962117048	-	.	gene_id "ENSRNOG00000030048"; transcript_id "ENSRNOG00000030048_tx_337"; exon_id "X_47353117_47353239_-"; exonnum "32"; txlen "9472";
X	ENSEMBL114_rn	exon	47353117	47353239	0.00883496787340431	-	.	gene_id "ENSRNOG00000030048"; transcript_id "ENSRNOG00000030048_tx_338"; exon_id "X_47353117_47353239_-"; exonnum "30"; txlen "7360";
X	ENSEMBL114_rn	exon	47353117	47353239	0.00850607923824378	-	.	gene_id "ENSRNOG00000030048"; transcript_id "ENSRNOG00000030048_tx_348"; exon_id "X_47353117_47353239_-"; exonnum "30"; txlen "9303";
X	ENSEMBL114_rn	exon	47353117	47353239	0.00849254480910243	-	.	gene_id "ENSRNOG00000030048"; transcript_id "ENSRNOG00000030048_tx_349"; exon_id "X_47353117_47353239_-"; exonnum "32"; txlen "7736";
X	ENSEMBL114_rn	exon	47353117	47353239	0.00779910026834021	-	.	gene_id "ENSRNOG00000030048"; transcript_id "ENSRNOG00000030048_tx_358"; exon_id "X_47353117_47353239_-"; exonnum "1"; txlen "4721";
X	ENSEMBL114_rn	exon	47353117	47353239	0.0481158296698066	-	.	gene_id "ENSRNOG00000030048"; transcript_id "ENSRNOG00000030048_tx_40"; exon_id "X_47353117_47353239_-"; exonnum "32"; txlen "9412";
X	ENSEMBL114_rn	exon	47353117	47353239	0.0481158296698066	-	.	gene_id "ENSRNOG00000030048"; transcript_id "ENSRNOG00000030048_tx_41"; exon_id "X_47353117_47353239_-"; exonnum "33"; txlen "9634";
X	ENSEMBL114_rn	exon	47353117	47353239	0.0481158296698066	-	.	gene_id "ENSRNOG00000030048"; transcript_id "ENSRNOG00000030048_tx_42"; exon_id "X_47353117_47353239_-"; exonnum "33"; txlen "9570";
X	ENSEMBL114_rn	exon	47353117	47353239	0.0481158296698066	-	.	gene_id "ENSRNOG00000030048"; transcript_id "ENSRNOG00000030048_tx_43"; exon_id "X_47353117_47353239_-"; exonnum "34"; txlen "9792";
X	ENSEMBL114_rn	exon	47353117	47353239	0.0481158296698066	-	.	gene_id "ENSRNOG00000030048"; transcript_id "ENSRNOG00000030048_tx_44"; exon_id "X_47353117_47353239_-"; exonnum "32"; txlen "9514";
X	ENSEMBL114_rn	exon	47353117	47353239	0.0481158296698066	-	.	gene_id "ENSRNOG00000030048"; transcript_id "ENSRNOG00000030048_tx_45"; exon_id "X_47353117_47353239_-"; exonnum "33"; txlen "9736";
X	ENSEMBL114_rn	exon	47353117	47353239	0.0481158296698066	-	.	gene_id "ENSRNOG00000030048"; transcript_id "ENSRNOG00000030048_tx_46"; exon_id "X_47353117_47353239_-"; exonnum "33"; txlen "9672";
X	ENSEMBL114_rn	exon	47353117	47353239	0.0481158296698066	-	.	gene_id "ENSRNOG00000030048"; transcript_id "ENSRNOG00000030048_tx_47"; exon_id "X_47353117_47353239_-"; exonnum "34"; txlen "9894";
X	ENSEMBL114_rn	exon	47353117	47353239	0.0428293189439235	-	.	gene_id "ENSRNOG00000030048"; transcript_id "ENSRNOG00000030048_tx_64"; exon_id "X_47353117_47353239_-"; exonnum "32"; txlen "9571";
X	ENSEMBL114_rn	exon	47353117	47353239	0.0415570520711751	-	.	gene_id "ENSRNOG00000030048"; transcript_id "ENSRNOG00000030048_tx_87"; exon_id "X_47353117_47353239_-"; exonnum "9"; txlen "1346";
X	ensembl	exon	47354196	47354277	0	-	.	gene_id "ENSRNOG00000030048"; gene_version "6"; transcript_id "ENSRNOT00000045901"; transcript_version "5"; exon_number "25"; gene_name "Cfap47"; gene_source "ensembl"; gene_biotype "protein_coding"; transcript_name "Cfap47-201"; transcript_source "ensembl"; transcript_biotype "protein_coding"; exon_id "ENSRNOE00000651221"; exon_version "1";
X	ensembl	CDS	47354196	47354277	0	-	1	gene_id "ENSRNOG00000030048"; gene_version "6"; transcript_id "ENSRNOT00000045901"; transcript_version "5"; exon_number "25"; gene_name "Cfap47"; gene_source "ensembl"; gene_biotype "protein_coding"; transcript_name "Cfap47-201"; transcript_source "ensembl"; transcript_biotype "protein_coding"; protein_id "ENSRNOP00000077254"; protein_version "2";
X	ensembl	exon	47354196	47354277	0	-	.	gene_id "ENSRNOG00000030048"; gene_version "6"; transcript_id "ENSRNOT00000058456"; transcript_version "5"; exon_number "31"; gene_name "Cfap47"; gene_source "ensembl"; gene_biotype "protein_coding"; transcript_name "Cfap47-202"; transcript_source "ensembl"; transcript_biotype "protein_coding"; exon_id "ENSRNOE00000651221"; exon_version "1";
X	ensembl	CDS	47354196	47354277	0	-	1	gene_id "ENSRNOG00000030048"; gene_version "6"; transcript_id "ENSRNOT00000058456"; transcript_version "5"; exon_number "31"; gene_name "Cfap47"; gene_source "ensembl"; gene_biotype "protein_coding"; transcript_name "Cfap47-202"; transcript_source "ensembl"; transcript_biotype "protein_coding"; protein_id "ENSRNOP00000055256"; protein_version "5";
X	ensembl	exon	47354196	47354277	0	-	.	gene_id "ENSRNOG00000030048"; gene_version "6"; transcript_id "ENSRNOT00000173569"; transcript_version "1"; exon_number "31"; gene_name "Cfap47"; gene_source "ensembl"; gene_biotype "protein_coding"; transcript_name "Cfap47-206"; transcript_source "ensembl"; transcript_biotype "protein_coding"; exon_id "ENSRNOE00000651221"; exon_version "1"; tag "Ensembl_canonical";
X	ensembl	CDS	47354196	47354277	0	-	1	gene_id "ENSRNOG00000030048"; gene_version "6"; transcript_id "ENSRNOT00000173569"; transcript_version "1"; exon_number "31"; gene_name "Cfap47"; gene_source "ensembl"; gene_biotype "protein_coding"; transcript_name "Cfap47-206"; transcript_source "ensembl"; transcript_biotype "protein_coding"; protein_id "ENSRNOP00000110854"; protein_version "1"; tag "Ensembl_canonical";
X	ensembl	exon	47354196	47354277	0	-	.	gene_id "ENSRNOG00000030048"; gene_version "6"; transcript_id "ENSRNOT00000131665"; transcript_version "1"; exon_number "30"; gene_name "Cfap47"; gene_source "ensembl"; gene_biotype "protein_coding"; transcript_name "Cfap47-204"; transcript_source "ensembl"; transcript_biotype "protein_coding"; exon_id "ENSRNOE00000651221"; exon_version "1";
X	ensembl	CDS	47354196	47354277	0	-	1	gene_id "ENSRNOG00000030048"; gene_version "6"; transcript_id "ENSRNOT00000131665"; transcript_version "1"; exon_number "30"; gene_name "Cfap47"; gene_source "ensembl"; gene_biotype "protein_coding"; transcript_name "Cfap47-204"; transcript_source "ensembl"; transcript_biotype "protein_coding"; protein_id "ENSRNOP00000105714"; protein_version "1";
X	ensembl	exon	47354196	47354277	0	-	.	gene_id "ENSRNOG00000030048"; gene_version "6"; transcript_id "ENSRNOT00000115495"; transcript_version "2"; exon_number "31"; gene_name "Cfap47"; gene_source "ensembl"; gene_biotype "protein_coding"; transcript_name "Cfap47-203"; transcript_source "ensembl"; transcript_biotype "protein_coding"; exon_id "ENSRNOE00000651221"; exon_version "1";
X	ensembl	CDS	47354196	47354277	0	-	1	gene_id "ENSRNOG00000030048"; gene_version "6"; transcript_id "ENSRNOT00000115495"; transcript_version "2"; exon_number "31"; gene_name "Cfap47"; gene_source "ensembl"; gene_biotype "protein_coding"; transcript_name "Cfap47-203"; transcript_source "ensembl"; transcript_biotype "protein_coding"; protein_id "ENSRNOP00000090800"; protein_version "2";
X	ensembl	exon	47354196	47354277	0	-	.	gene_id "ENSRNOG00000030048"; gene_version "6"; transcript_id "ENSRNOT00000169682"; transcript_version "1"; exon_number "32"; gene_name "Cfap47"; gene_source "ensembl"; gene_biotype "protein_coding"; transcript_name "Cfap47-205"; transcript_source "ensembl"; transcript_biotype "protein_coding"; exon_id "ENSRNOE00000651221"; exon_version "1";
X	ensembl	CDS	47354196	47354277	0	-	1	gene_id "ENSRNOG00000030048"; gene_version "6"; transcript_id "ENSRNOT00000169682"; transcript_version "1"; exon_number "32"; gene_name "Cfap47"; gene_source "ensembl"; gene_biotype "protein_coding"; transcript_name "Cfap47-205"; transcript_source "ensembl"; transcript_biotype "protein_coding"; protein_id "ENSRNOP00000101079"; protein_version "1";
X	ENSEMBL114_rn	exon	47354196	47354277	0.0323511249333616	-	.	gene_id "ENSRNOG00000030048"; transcript_id "ENSRNOG00000030048_tx_118"; exon_id "X_47354196_47354277_-"; exonnum "29"; txlen "9215";
X	ENSEMBL114_rn	exon	47354196	47354277	0.0312315748517191	-	.	gene_id "ENSRNOG00000030048"; transcript_id "ENSRNOG00000030048_tx_124"; exon_id "X_47354196_47354277_-"; exonnum "31"; txlen "7653";
X	ENSEMBL114_rn	exon	47354196	47354277	0.0299501850212732	-	.	gene_id "ENSRNOG00000030048"; transcript_id "ENSRNOG00000030048_tx_133"; exon_id "X_47354196_47354277_-"; exonnum "31"; txlen "9606";
X	ENSEMBL114_rn	exon	47354196	47354277	0.0261870928839673	-	.	gene_id "ENSRNOG00000030048"; transcript_id "ENSRNOG00000030048_tx_138"; exon_id "X_47354196_47354277_-"; exonnum "32"; txlen "9694";
X	ENSEMBL114_rn	exon	47354196	47354277	0.0249646828573409	-	.	gene_id "ENSRNOG00000030048"; transcript_id "ENSRNOG00000030048_tx_145"; exon_id "X_47354196_47354277_-"; exonnum "30"; txlen "9472";
X	ENSEMBL114_rn	exon	47354196	47354277	0.0249646828573409	-	.	gene_id "ENSRNOG00000030048"; transcript_id "ENSRNOG00000030048_tx_146"; exon_id "X_47354196_47354277_-"; exonnum "29"; txlen "9377";
X	ENSEMBL114_rn	exon	47354196	47354277	0.0249646828573409	-	.	gene_id "ENSRNOG00000030048"; transcript_id "ENSRNOG00000030048_tx_147"; exon_id "X_47354196_47354277_-"; exonnum "29"; txlen "9250";
X	ENSEMBL114_rn	exon	47354196	47354277	0.0249646828573409	-	.	gene_id "ENSRNOG00000030048"; transcript_id "ENSRNOG00000030048_tx_148"; exon_id "X_47354196_47354277_-"; exonnum "28"; txlen "9155";
X	ENSEMBL114_rn	exon	47354196	47354277	0.0236580764221474	-	.	gene_id "ENSRNOG00000030048"; transcript_id "ENSRNOG00000030048_tx_152"; exon_id "X_47354196_47354277_-"; exonnum "33"; txlen "9852";
X	ENSEMBL114_rn	exon	47354196	47354277	0.0236580764221474	-	.	gene_id "ENSRNOG00000030048"; transcript_id "ENSRNOG00000030048_tx_153"; exon_id "X_47354196_47354277_-"; exonnum "33"; txlen "9954";
X	ENSEMBL114_rn	exon	47354196	47354277	0.0232295372248438	-	.	gene_id "ENSRNOG00000030048"; transcript_id "ENSRNOG00000030048_tx_154"; exon_id "X_47354196_47354277_-"; exonnum "30"; txlen "9349";
X	ENSEMBL114_rn	exon	47354196	47354277	0.111086567419512	-	.	gene_id "ENSRNOG00000030048"; transcript_id "ENSRNOG00000030048_tx_17"; exon_id "X_47354196_47354277_-"; exonnum "31"; txlen "7670";
X	ENSEMBL114_rn	exon	47354196	47354277	0.0200851470862086	-	.	gene_id "ENSRNOG00000030048"; transcript_id "ENSRNOG00000030048_tx_188"; exon_id "X_47354196_47354277_-"; exonnum "30"; txlen "9550";
X	ENSEMBL114_rn	exon	47354196	47354277	0.0197357810124804	-	.	gene_id "ENSRNOG00000030048"; transcript_id "ENSRNOG00000030048_tx_191"; exon_id "X_47354196_47354277_-"; exonnum "30"; txlen "9338";
X	ENSEMBL114_rn	exon	47354196	47354277	0.0197357810124804	-	.	gene_id "ENSRNOG00000030048"; transcript_id "ENSRNOG00000030048_tx_192"; exon_id "X_47354196_47354277_-"; exonnum "30"; txlen "9235";
X	ENSEMBL114_rn	exon	47354196	47354277	0.0197089601505323	-	.	gene_id "ENSRNOG00000030048"; transcript_id "ENSRNOG00000030048_tx_193"; exon_id "X_47354196_47354277_-"; exonnum "28"; txlen "9120";
X	ENSEMBL114_rn	exon	47354196	47354277	0.0197089601505323	-	.	gene_id "ENSRNOG00000030048"; transcript_id "ENSRNOG00000030048_tx_194"; exon_id "X_47354196_47354277_-"; exonnum "28"; txlen "8993";
X	ENSEMBL114_rn	exon	47354196	47354277	0.0197089601505323	-	.	gene_id "ENSRNOG00000030048"; transcript_id "ENSRNOG00000030048_tx_196"; exon_id "X_47354196_47354277_-"; exonnum "27"; txlen "8898";
X	ENSEMBL114_rn	exon	47354196	47354277	0.0197089601505323	-	.	gene_id "ENSRNOG00000030048"; transcript_id "ENSRNOG00000030048_tx_197"; exon_id "X_47354196_47354277_-"; exonnum "30"; txlen "9373";
X	ENSEMBL114_rn	exon	47354196	47354277	0.0197089601505323	-	.	gene_id "ENSRNOG00000030048"; transcript_id "ENSRNOG00000030048_tx_198"; exon_id "X_47354196_47354277_-"; exonnum "32"; txlen "9729";
X	ENSEMBL114_rn	exon	47354196	47354277	0.0197089601505323	-	.	gene_id "ENSRNOG00000030048"; transcript_id "ENSRNOG00000030048_tx_199"; exon_id "X_47354196_47354277_-"; exonnum "29"; txlen "9278";
X	ENSEMBL114_rn	exon	47354196	47354277	0.0197089601505323	-	.	gene_id "ENSRNOG00000030048"; transcript_id "ENSRNOG00000030048_tx_201"; exon_id "X_47354196_47354277_-"; exonnum "29"; txlen "9151";
X	ENSEMBL114_rn	exon	47354196	47354277	0.0197089601505323	-	.	gene_id "ENSRNOG00000030048"; transcript_id "ENSRNOG00000030048_tx_202"; exon_id "X_47354196_47354277_-"; exonnum "31"; txlen "9507";
X	ENSEMBL114_rn	exon	47354196	47354277	0.0197089601505323	-	.	gene_id "ENSRNOG00000030048"; transcript_id "ENSRNOG00000030048_tx_203"; exon_id "X_47354196_47354277_-"; exonnum "28"; txlen "9056";
X	ENSEMBL114_rn	exon	47354196	47354277	0.0193183277032293	-	.	gene_id "ENSRNOG00000030048"; transcript_id "ENSRNOG00000030048_tx_207"; exon_id "X_47354196_47354277_-"; exonnum "29"; txlen "7194";
X	ENSEMBL114_rn	exon	47354196	47354277	0.0182009906722029	-	.	gene_id "ENSRNOG00000030048"; transcript_id "ENSRNOG00000030048_tx_217"; exon_id "X_47354196_47354277_-"; exonnum "32"; txlen "7811";
X	ENSEMBL114_rn	exon	47354196	47354277	0.0177086324324058	-	.	gene_id "ENSRNOG00000030048"; transcript_id "ENSRNOG00000030048_tx_222"; exon_id "X_47354196_47354277_-"; exonnum "28"; txlen "7202";
X	ENSEMBL114_rn	exon	47354196	47354277	0.0176698239028247	-	.	gene_id "ENSRNOG00000030048"; transcript_id "ENSRNOG00000030048_tx_224"; exon_id "X_47354196_47354277_-"; exonnum "32"; txlen "9582";
X	ENSEMBL114_rn	exon	47354196	47354277	0.0173153966722625	-	.	gene_id "ENSRNOG00000030048"; transcript_id "ENSRNOG00000030048_tx_227"; exon_id "X_47354196_47354277_-"; exonnum "31"; txlen "9549";
X	ENSEMBL114_rn	exon	47354196	47354277	0.0165673777187665	-	.	gene_id "ENSRNOG00000030048"; transcript_id "ENSRNOG00000030048_tx_233"; exon_id "X_47354196_47354277_-"; exonnum "32"; txlen "9796";
X	ENSEMBL114_rn	exon	47354196	47354277	0.0151674498965236	-	.	gene_id "ENSRNOG00000030048"; transcript_id "ENSRNOG00000030048_tx_238"; exon_id "X_47354196_47354277_-"; exonnum "30"; txlen "7846";
X	ENSEMBL114_rn	exon	47354196	47354277	0.0151674498965236	-	.	gene_id "ENSRNOG00000030048"; transcript_id "ENSRNOG00000030048_tx_240"; exon_id "X_47354196_47354277_-"; exonnum "32"; txlen "8202";
X	ENSEMBL114_rn	exon	47354196	47354277	0.0151674498965236	-	.	gene_id "ENSRNOG00000030048"; transcript_id "ENSRNOG00000030048_tx_245"; exon_id "X_47354196_47354277_-"; exonnum "33"; txlen "8360";
X	ENSEMBL114_rn	exon	47354196	47354277	0.0141850961842918	-	.	gene_id "ENSRNOG00000030048"; transcript_id "ENSRNOG00000030048_tx_256"; exon_id "X_47354196_47354277_-"; exonnum "29"; txlen "7297";
X	ENSEMBL114_rn	exon	47354196	47354277	0.0139031611341663	-	.	gene_id "ENSRNOG00000030048"; transcript_id "ENSRNOG00000030048_tx_262"; exon_id "X_47354196_47354277_-"; exonnum "30"; txlen "7508";
X	ENSEMBL114_rn	exon	47354196	47354277	0.0132625067469136	-	.	gene_id "ENSRNOG00000030048"; transcript_id "ENSRNOG00000030048_tx_271"; exon_id "X_47354196_47354277_-"; exonnum "28"; txlen "9169";
X	ENSEMBL114_rn	exon	47354196	47354277	0.0118659040251571	-	.	gene_id "ENSRNOG00000030048"; transcript_id "ENSRNOG00000030048_tx_284"; exon_id "X_47354196_47354277_-"; exonnum "31"; txlen "9393";
X	ENSEMBL114_rn	exon	47354196	47354277	0.0115790678479648	-	.	gene_id "ENSRNOG00000030048"; transcript_id "ENSRNOG00000030048_tx_286"; exon_id "X_47354196_47354277_-"; exonnum "26"; txlen "8760";
X	ENSEMBL114_rn	exon	47354196	47354277	0.0115790678479648	-	.	gene_id "ENSRNOG00000030048"; transcript_id "ENSRNOG00000030048_tx_287"; exon_id "X_47354196_47354277_-"; exonnum "29"; txlen "9313";
X	ENSEMBL114_rn	exon	47354196	47354277	0.0115790678479648	-	.	gene_id "ENSRNOG00000030048"; transcript_id "ENSRNOG00000030048_tx_288"; exon_id "X_47354196_47354277_-"; exonnum "28"; txlen "9321";
X	ENSEMBL114_rn	exon	47354196	47354277	0.0115790678479648	-	.	gene_id "ENSRNOG00000030048"; transcript_id "ENSRNOG00000030048_tx_289"; exon_id "X_47354196_47354277_-"; exonnum "28"; txlen "9066";
X	ENSEMBL114_rn	exon	47354196	47354277	0.0110265442993307	-	.	gene_id "ENSRNOG00000030048"; transcript_id "ENSRNOG00000030048_tx_293"; exon_id "X_47354196_47354277_-"; exonnum "12"; txlen "6184";
X	ENSEMBL114_rn	exon	47354196	47354277	0.0110265442993307	-	.	gene_id "ENSRNOG00000030048"; transcript_id "ENSRNOG00000030048_tx_294"; exon_id "X_47354196_47354277_-"; exonnum "13"; txlen "6406";
X	ENSEMBL114_rn	exon	47354196	47354277	0.0110265442993307	-	.	gene_id "ENSRNOG00000030048"; transcript_id "ENSRNOG00000030048_tx_295"; exon_id "X_47354196_47354277_-"; exonnum "12"; txlen "6286";
X	ENSEMBL114_rn	exon	47354196	47354277	0.0110265442993307	-	.	gene_id "ENSRNOG00000030048"; transcript_id "ENSRNOG00000030048_tx_296"; exon_id "X_47354196_47354277_-"; exonnum "13"; txlen "6508";
X	ENSEMBL114_rn	exon	47354196	47354277	0.0109009506716506	-	.	gene_id "ENSRNOG00000030048"; transcript_id "ENSRNOG00000030048_tx_297"; exon_id "X_47354196_47354277_-"; exonnum "30"; txlen "7431";
X	ENSEMBL114_rn	exon	47354196	47354277	0.00995230490443078	-	.	gene_id "ENSRNOG00000030048"; transcript_id "ENSRNOG00000030048_tx_308"; exon_id "X_47354196_47354277_-"; exonnum "26"; txlen "6743";
X	ENSEMBL114_rn	exon	47354196	47354277	0.0097419296726021	-	.	gene_id "ENSRNOG00000030048"; transcript_id "ENSRNOG00000030048_tx_322"; exon_id "X_47354196_47354277_-"; exonnum "29"; txlen "9416";
X	ENSEMBL114_rn	exon	47354196	47354277	0.0097419296726021	-	.	gene_id "ENSRNOG00000030048"; transcript_id "ENSRNOG00000030048_tx_323"; exon_id "X_47354196_47354277_-"; exonnum "28"; txlen "9271";
X	ENSEMBL114_rn	exon	47354196	47354277	0.0088716962117048	-	.	gene_id "ENSRNOG00000030048"; transcript_id "ENSRNOG00000030048_tx_332"; exon_id "X_47354196_47354277_-"; exonnum "29"; txlen "9243";
X	ENSEMBL114_rn	exon	47354196	47354277	0.0088716962117048	-	.	gene_id "ENSRNOG00000030048"; transcript_id "ENSRNOG00000030048_tx_337"; exon_id "X_47354196_47354277_-"; exonnum "31"; txlen "9472";
X	ENSEMBL114_rn	exon	47354196	47354277	0.00883496787340431	-	.	gene_id "ENSRNOG00000030048"; transcript_id "ENSRNOG00000030048_tx_338"; exon_id "X_47354196_47354277_-"; exonnum "29"; txlen "7360";
X	ENSEMBL114_rn	exon	47354196	47354277	0.00850607923824378	-	.	gene_id "ENSRNOG00000030048"; transcript_id "ENSRNOG00000030048_tx_348"; exon_id "X_47354196_47354277_-"; exonnum "29"; txlen "9303";
X	ENSEMBL114_rn	exon	47354196	47354277	0.00849254480910243	-	.	gene_id "ENSRNOG00000030048"; transcript_id "ENSRNOG00000030048_tx_349"; exon_id "X_47354196_47354277_-"; exonnum "31"; txlen "7736";
X	ENSEMBL114_rn	exon	47354196	47354277	0.0481158296698066	-	.	gene_id "ENSRNOG00000030048"; transcript_id "ENSRNOG00000030048_tx_40"; exon_id "X_47354196_47354277_-"; exonnum "31"; txlen "9412";
X	ENSEMBL114_rn	exon	47354196	47354277	0.0481158296698066	-	.	gene_id "ENSRNOG00000030048"; transcript_id "ENSRNOG00000030048_tx_41"; exon_id "X_47354196_47354277_-"; exonnum "32"; txlen "9634";
X	ENSEMBL114_rn	exon	47354196	47354277	0.0481158296698066	-	.	gene_id "ENSRNOG00000030048"; transcript_id "ENSRNOG00000030048_tx_42"; exon_id "X_47354196_47354277_-"; exonnum "32"; txlen "9570";
X	ENSEMBL114_rn	exon	47354196	47354277	0.0481158296698066	-	.	gene_id "ENSRNOG00000030048"; transcript_id "ENSRNOG00000030048_tx_43"; exon_id "X_47354196_47354277_-"; exonnum "33"; txlen "9792";
X	ENSEMBL114_rn	exon	47354196	47354277	0.0481158296698066	-	.	gene_id "ENSRNOG00000030048"; transcript_id "ENSRNOG00000030048_tx_44"; exon_id "X_47354196_47354277_-"; exonnum "31"; txlen "9514";
X	ENSEMBL114_rn	exon	47354196	47354277	0.0481158296698066	-	.	gene_id "ENSRNOG00000030048"; transcript_id "ENSRNOG00000030048_tx_45"; exon_id "X_47354196_47354277_-"; exonnum "32"; txlen "9736";
X	ENSEMBL114_rn	exon	47354196	47354277	0.0481158296698066	-	.	gene_id "ENSRNOG00000030048"; transcript_id "ENSRNOG00000030048_tx_46"; exon_id "X_47354196_47354277_-"; exonnum "32"; txlen "9672";
X	ENSEMBL114_rn	exon	47354196	47354277	0.0481158296698066	-	.	gene_id "ENSRNOG00000030048"; transcript_id "ENSRNOG00000030048_tx_47"; exon_id "X_47354196_47354277_-"; exonnum "33"; txlen "9894";
X	ENSEMBL114_rn	exon	47354196	47354277	0.0428293189439235	-	.	gene_id "ENSRNOG00000030048"; transcript_id "ENSRNOG00000030048_tx_64"; exon_id "X_47354196_47354277_-"; exonnum "31"; txlen "9571";
X	ENSEMBL114_rn	exon	47354196	47354277	0.0415570520711751	-	.	gene_id "ENSRNOG00000030048"; transcript_id "ENSRNOG00000030048_tx_87"; exon_id "X_47354196_47354277_-"; exonnum "8"; txlen "1346";
X	ensembl	exon	47366454	47366675	0	-	.	gene_id "ENSRNOG00000030048"; gene_version "6"; transcript_id "ENSRNOT00000045901"; transcript_version "5"; exon_number "24"; gene_name "Cfap47"; gene_source "ensembl"; gene_biotype "protein_coding"; transcript_name "Cfap47-201"; transcript_source "ensembl"; transcript_biotype "protein_coding"; exon_id "ENSRNOE00000609378"; exon_version "1";
X	ensembl	CDS	47366454	47366675	0	-	1	gene_id "ENSRNOG00000030048"; gene_version "6"; transcript_id "ENSRNOT00000045901"; transcript_version "5"; exon_number "24"; gene_name "Cfap47"; gene_source "ensembl"; gene_biotype "protein_coding"; transcript_name "Cfap47-201"; transcript_source "ensembl"; transcript_biotype "protein_coding"; protein_id "ENSRNOP00000077254"; protein_version "2";
X	ensembl	exon	47366454	47366675	0	-	.	gene_id "ENSRNOG00000030048"; gene_version "6"; transcript_id "ENSRNOT00000058456"; transcript_version "5"; exon_number "30"; gene_name "Cfap47"; gene_source "ensembl"; gene_biotype "protein_coding"; transcript_name "Cfap47-202"; transcript_source "ensembl"; transcript_biotype "protein_coding"; exon_id "ENSRNOE00000609378"; exon_version "1";
X	ensembl	CDS	47366454	47366675	0	-	1	gene_id "ENSRNOG00000030048"; gene_version "6"; transcript_id "ENSRNOT00000058456"; transcript_version "5"; exon_number "30"; gene_name "Cfap47"; gene_source "ensembl"; gene_biotype "protein_coding"; transcript_name "Cfap47-202"; transcript_source "ensembl"; transcript_biotype "protein_coding"; protein_id "ENSRNOP00000055256"; protein_version "5";
X	ensembl	exon	47366454	47366675	0	-	.	gene_id "ENSRNOG00000030048"; gene_version "6"; transcript_id "ENSRNOT00000173569"; transcript_version "1"; exon_number "30"; gene_name "Cfap47"; gene_source "ensembl"; gene_biotype "protein_coding"; transcript_name "Cfap47-206"; transcript_source "ensembl"; transcript_biotype "protein_coding"; exon_id "ENSRNOE00000609378"; exon_version "1"; tag "Ensembl_canonical";
X	ensembl	CDS	47366454	47366675	0	-	1	gene_id "ENSRNOG00000030048"; gene_version "6"; transcript_id "ENSRNOT00000173569"; transcript_version "1"; exon_number "30"; gene_name "Cfap47"; gene_source "ensembl"; gene_biotype "protein_coding"; transcript_name "Cfap47-206"; transcript_source "ensembl"; transcript_biotype "protein_coding"; protein_id "ENSRNOP00000110854"; protein_version "1"; tag "Ensembl_canonical";
X	ensembl	exon	47366454	47366675	0	-	.	gene_id "ENSRNOG00000030048"; gene_version "6"; transcript_id "ENSRNOT00000115495"; transcript_version "2"; exon_number "30"; gene_name "Cfap47"; gene_source "ensembl"; gene_biotype "protein_coding"; transcript_name "Cfap47-203"; transcript_source "ensembl"; transcript_biotype "protein_coding"; exon_id "ENSRNOE00000609378"; exon_version "1";
X	ensembl	CDS	47366454	47366675	0	-	1	gene_id "ENSRNOG00000030048"; gene_version "6"; transcript_id "ENSRNOT00000115495"; transcript_version "2"; exon_number "30"; gene_name "Cfap47"; gene_source "ensembl"; gene_biotype "protein_coding"; transcript_name "Cfap47-203"; transcript_source "ensembl"; transcript_biotype "protein_coding"; protein_id "ENSRNOP00000090800"; protein_version "2";
X	ensembl	exon	47366454	47366675	0	-	.	gene_id "ENSRNOG00000030048"; gene_version "6"; transcript_id "ENSRNOT00000169682"; transcript_version "1"; exon_number "31"; gene_name "Cfap47"; gene_source "ensembl"; gene_biotype "protein_coding"; transcript_name "Cfap47-205"; transcript_source "ensembl"; transcript_biotype "protein_coding"; exon_id "ENSRNOE00000609378"; exon_version "1";
X	ensembl	CDS	47366454	47366675	0	-	1	gene_id "ENSRNOG00000030048"; gene_version "6"; transcript_id "ENSRNOT00000169682"; transcript_version "1"; exon_number "31"; gene_name "Cfap47"; gene_source "ensembl"; gene_biotype "protein_coding"; transcript_name "Cfap47-205"; transcript_source "ensembl"; transcript_biotype "protein_coding"; protein_id "ENSRNOP00000101079"; protein_version "1";
X	ENSEMBL114_rn	exon	47366454	47366675	0.0323511249333616	-	.	gene_id "ENSRNOG00000030048"; transcript_id "ENSRNOG00000030048_tx_118"; exon_id "X_47366454_47366675_-"; exonnum "28"; txlen "9215";
X	ENSEMBL114_rn	exon	47366454	47366675	0.0312315748517191	-	.	gene_id "ENSRNOG00000030048"; transcript_id "ENSRNOG00000030048_tx_124"; exon_id "X_47366454_47366675_-"; exonnum "30"; txlen "7653";
X	ENSEMBL114_rn	exon	47366454	47366675	0.0261870928839673	-	.	gene_id "ENSRNOG00000030048"; transcript_id "ENSRNOG00000030048_tx_138"; exon_id "X_47366454_47366675_-"; exonnum "31"; txlen "9694";
X	ENSEMBL114_rn	exon	47366454	47366675	0.0249646828573409	-	.	gene_id "ENSRNOG00000030048"; transcript_id "ENSRNOG00000030048_tx_145"; exon_id "X_47366454_47366675_-"; exonnum "29"; txlen "9472";
X	ENSEMBL114_rn	exon	47366454	47366675	0.0249646828573409	-	.	gene_id "ENSRNOG00000030048"; transcript_id "ENSRNOG00000030048_tx_146"; exon_id "X_47366454_47366675_-"; exonnum "28"; txlen "9377";
X	ENSEMBL114_rn	exon	47366454	47366675	0.0236580764221474	-	.	gene_id "ENSRNOG00000030048"; transcript_id "ENSRNOG00000030048_tx_152"; exon_id "X_47366454_47366675_-"; exonnum "32"; txlen "9852";
X	ENSEMBL114_rn	exon	47366454	47366675	0.0236580764221474	-	.	gene_id "ENSRNOG00000030048"; transcript_id "ENSRNOG00000030048_tx_153"; exon_id "X_47366454_47366675_-"; exonnum "32"; txlen "9954";
X	ENSEMBL114_rn	exon	47366454	47366675	0.111086567419512	-	.	gene_id "ENSRNOG00000030048"; transcript_id "ENSRNOG00000030048_tx_17"; exon_id "X_47366454_47366675_-"; exonnum "30"; txlen "7670";
X	ENSEMBL114_rn	exon	47366454	47366675	0.0197357810124804	-	.	gene_id "ENSRNOG00000030048"; transcript_id "ENSRNOG00000030048_tx_191"; exon_id "X_47366454_47366675_-"; exonnum "29"; txlen "9338";
X	ENSEMBL114_rn	exon	47366454	47366675	0.0197357810124804	-	.	gene_id "ENSRNOG00000030048"; transcript_id "ENSRNOG00000030048_tx_192"; exon_id "X_47366454_47366675_-"; exonnum "29"; txlen "9235";
X	ENSEMBL114_rn	exon	47366454	47366675	0.0197089601505323	-	.	gene_id "ENSRNOG00000030048"; transcript_id "ENSRNOG00000030048_tx_193"; exon_id "X_47366454_47366675_-"; exonnum "27"; txlen "9120";
X	ENSEMBL114_rn	exon	47366454	47366675	0.0197089601505323	-	.	gene_id "ENSRNOG00000030048"; transcript_id "ENSRNOG00000030048_tx_197"; exon_id "X_47366454_47366675_-"; exonnum "29"; txlen "9373";
X	ENSEMBL114_rn	exon	47366454	47366675	0.0197089601505323	-	.	gene_id "ENSRNOG00000030048"; transcript_id "ENSRNOG00000030048_tx_198"; exon_id "X_47366454_47366675_-"; exonnum "31"; txlen "9729";
X	ENSEMBL114_rn	exon	47366454	47366675	0.0197089601505323	-	.	gene_id "ENSRNOG00000030048"; transcript_id "ENSRNOG00000030048_tx_199"; exon_id "X_47366454_47366675_-"; exonnum "28"; txlen "9278";
X	ENSEMBL114_rn	exon	47366454	47366675	0.0193183277032293	-	.	gene_id "ENSRNOG00000030048"; transcript_id "ENSRNOG00000030048_tx_207"; exon_id "X_47366454_47366675_-"; exonnum "28"; txlen "7194";
X	ENSEMBL114_rn	exon	47366454	47366675	0.0182009906722029	-	.	gene_id "ENSRNOG00000030048"; transcript_id "ENSRNOG00000030048_tx_217"; exon_id "X_47366454_47366675_-"; exonnum "31"; txlen "7811";
X	ENSEMBL114_rn	exon	47366454	47366675	0.0177086324324058	-	.	gene_id "ENSRNOG00000030048"; transcript_id "ENSRNOG00000030048_tx_222"; exon_id "X_47366454_47366675_-"; exonnum "27"; txlen "7202";
X	ENSEMBL114_rn	exon	47366454	47366675	0.0176698239028247	-	.	gene_id "ENSRNOG00000030048"; transcript_id "ENSRNOG00000030048_tx_224"; exon_id "X_47366454_47366675_-"; exonnum "31"; txlen "9582";
X	ENSEMBL114_rn	exon	47366454	47366675	0.0173153966722625	-	.	gene_id "ENSRNOG00000030048"; transcript_id "ENSRNOG00000030048_tx_227"; exon_id "X_47366454_47366675_-"; exonnum "30"; txlen "9549";
X	ENSEMBL114_rn	exon	47366454	47366675	0.0165673777187665	-	.	gene_id "ENSRNOG00000030048"; transcript_id "ENSRNOG00000030048_tx_233"; exon_id "X_47366454_47366675_-"; exonnum "31"; txlen "9796";
X	ENSEMBL114_rn	exon	47366454	47366675	0.0151674498965236	-	.	gene_id "ENSRNOG00000030048"; transcript_id "ENSRNOG00000030048_tx_238"; exon_id "X_47366454_47366675_-"; exonnum "29"; txlen "7846";
X	ENSEMBL114_rn	exon	47366454	47366675	0.0151674498965236	-	.	gene_id "ENSRNOG00000030048"; transcript_id "ENSRNOG00000030048_tx_240"; exon_id "X_47366454_47366675_-"; exonnum "31"; txlen "8202";
X	ENSEMBL114_rn	exon	47366454	47366675	0.0151674498965236	-	.	gene_id "ENSRNOG00000030048"; transcript_id "ENSRNOG00000030048_tx_245"; exon_id "X_47366454_47366675_-"; exonnum "32"; txlen "8360";
X	ENSEMBL114_rn	exon	47366454	47366675	0.0141850961842918	-	.	gene_id "ENSRNOG00000030048"; transcript_id "ENSRNOG00000030048_tx_256"; exon_id "X_47366454_47366675_-"; exonnum "28"; txlen "7297";
X	ENSEMBL114_rn	exon	47366454	47366675	0.0139031611341663	-	.	gene_id "ENSRNOG00000030048"; transcript_id "ENSRNOG00000030048_tx_262"; exon_id "X_47366454_47366675_-"; exonnum "29"; txlen "7508";
X	ENSEMBL114_rn	exon	47366454	47366675	0.0132625067469136	-	.	gene_id "ENSRNOG00000030048"; transcript_id "ENSRNOG00000030048_tx_271"; exon_id "X_47366454_47366675_-"; exonnum "27"; txlen "9169";
X	ENSEMBL114_rn	exon	47366454	47366675	0.0118659040251571	-	.	gene_id "ENSRNOG00000030048"; transcript_id "ENSRNOG00000030048_tx_284"; exon_id "X_47366454_47366675_-"; exonnum "30"; txlen "9393";
X	ENSEMBL114_rn	exon	47366454	47366675	0.0115790678479648	-	.	gene_id "ENSRNOG00000030048"; transcript_id "ENSRNOG00000030048_tx_286"; exon_id "X_47366454_47366675_-"; exonnum "25"; txlen "8760";
X	ENSEMBL114_rn	exon	47366454	47366675	0.0115790678479648	-	.	gene_id "ENSRNOG00000030048"; transcript_id "ENSRNOG00000030048_tx_287"; exon_id "X_47366454_47366675_-"; exonnum "28"; txlen "9313";
X	ENSEMBL114_rn	exon	47366454	47366675	0.0115790678479648	-	.	gene_id "ENSRNOG00000030048"; transcript_id "ENSRNOG00000030048_tx_288"; exon_id "X_47366454_47366675_-"; exonnum "27"; txlen "9321";
X	ENSEMBL114_rn	exon	47366454	47366675	0.0115790678479648	-	.	gene_id "ENSRNOG00000030048"; transcript_id "ENSRNOG00000030048_tx_289"; exon_id "X_47366454_47366675_-"; exonnum "27"; txlen "9066";
X	ENSEMBL114_rn	exon	47366454	47366675	0.0110265442993307	-	.	gene_id "ENSRNOG00000030048"; transcript_id "ENSRNOG00000030048_tx_294"; exon_id "X_47366454_47366675_-"; exonnum "12"; txlen "6406";
X	ENSEMBL114_rn	exon	47366454	47366675	0.0110265442993307	-	.	gene_id "ENSRNOG00000030048"; transcript_id "ENSRNOG00000030048_tx_296"; exon_id "X_47366454_47366675_-"; exonnum "12"; txlen "6508";
X	ENSEMBL114_rn	exon	47366454	47366675	0.00995230490443078	-	.	gene_id "ENSRNOG00000030048"; transcript_id "ENSRNOG00000030048_tx_308"; exon_id "X_47366454_47366675_-"; exonnum "25"; txlen "6743";
X	ENSEMBL114_rn	exon	47366454	47366675	0.0097419296726021	-	.	gene_id "ENSRNOG00000030048"; transcript_id "ENSRNOG00000030048_tx_322"; exon_id "X_47366454_47366675_-"; exonnum "28"; txlen "9416";
X	ENSEMBL114_rn	exon	47366454	47366675	0.0097419296726021	-	.	gene_id "ENSRNOG00000030048"; transcript_id "ENSRNOG00000030048_tx_323"; exon_id "X_47366454_47366675_-"; exonnum "27"; txlen "9271";
X	ENSEMBL114_rn	exon	47366454	47366675	0.0088716962117048	-	.	gene_id "ENSRNOG00000030048"; transcript_id "ENSRNOG00000030048_tx_332"; exon_id "X_47366454_47366675_-"; exonnum "28"; txlen "9243";
X	ENSEMBL114_rn	exon	47366454	47366675	0.00883496787340431	-	.	gene_id "ENSRNOG00000030048"; transcript_id "ENSRNOG00000030048_tx_338"; exon_id "X_47366454_47366675_-"; exonnum "28"; txlen "7360";
X	ENSEMBL114_rn	exon	47366454	47366675	0.00849254480910243	-	.	gene_id "ENSRNOG00000030048"; transcript_id "ENSRNOG00000030048_tx_349"; exon_id "X_47366454_47366675_-"; exonnum "30"; txlen "7736";
X	ENSEMBL114_rn	exon	47366454	47366675	0.0481158296698066	-	.	gene_id "ENSRNOG00000030048"; transcript_id "ENSRNOG00000030048_tx_41"; exon_id "X_47366454_47366675_-"; exonnum "31"; txlen "9634";
X	ENSEMBL114_rn	exon	47366454	47366675	0.0481158296698066	-	.	gene_id "ENSRNOG00000030048"; transcript_id "ENSRNOG00000030048_tx_43"; exon_id "X_47366454_47366675_-"; exonnum "32"; txlen "9792";
X	ENSEMBL114_rn	exon	47366454	47366675	0.0481158296698066	-	.	gene_id "ENSRNOG00000030048"; transcript_id "ENSRNOG00000030048_tx_45"; exon_id "X_47366454_47366675_-"; exonnum "31"; txlen "9736";
X	ENSEMBL114_rn	exon	47366454	47366675	0.0481158296698066	-	.	gene_id "ENSRNOG00000030048"; transcript_id "ENSRNOG00000030048_tx_47"; exon_id "X_47366454_47366675_-"; exonnum "32"; txlen "9894";
X	ENSEMBL114_rn	exon	47366454	47366675	0.0428293189439235	-	.	gene_id "ENSRNOG00000030048"; transcript_id "ENSRNOG00000030048_tx_64"; exon_id "X_47366454_47366675_-"; exonnum "30"; txlen "9571";
X	ENSEMBL114_rn	exon	47366454	47366675	0.0415570520711751	-	.	gene_id "ENSRNOG00000030048"; transcript_id "ENSRNOG00000030048_tx_87"; exon_id "X_47366454_47366675_-"; exonnum "7"; txlen "1346";
X	ensembl	exon	47367709	47367937	0	-	.	gene_id "ENSRNOG00000030048"; gene_version "6"; transcript_id "ENSRNOT00000045901"; transcript_version "5"; exon_number "23"; gene_name "Cfap47"; gene_source "ensembl"; gene_biotype "protein_coding"; transcript_name "Cfap47-201"; transcript_source "ensembl"; transcript_biotype "protein_coding"; exon_id "ENSRNOE00000634377"; exon_version "1";
X	ensembl	CDS	47367709	47367937	0	-	2	gene_id "ENSRNOG00000030048"; gene_version "6"; transcript_id "ENSRNOT00000045901"; transcript_version "5"; exon_number "23"; gene_name "Cfap47"; gene_source "ensembl"; gene_biotype "protein_coding"; transcript_name "Cfap47-201"; transcript_source "ensembl"; transcript_biotype "protein_coding"; protein_id "ENSRNOP00000077254"; protein_version "2";
X	ensembl	exon	47367709	47367937	0	-	.	gene_id "ENSRNOG00000030048"; gene_version "6"; transcript_id "ENSRNOT00000058456"; transcript_version "5"; exon_number "29"; gene_name "Cfap47"; gene_source "ensembl"; gene_biotype "protein_coding"; transcript_name "Cfap47-202"; transcript_source "ensembl"; transcript_biotype "protein_coding"; exon_id "ENSRNOE00000634377"; exon_version "1";
X	ensembl	CDS	47367709	47367937	0	-	2	gene_id "ENSRNOG00000030048"; gene_version "6"; transcript_id "ENSRNOT00000058456"; transcript_version "5"; exon_number "29"; gene_name "Cfap47"; gene_source "ensembl"; gene_biotype "protein_coding"; transcript_name "Cfap47-202"; transcript_source "ensembl"; transcript_biotype "protein_coding"; protein_id "ENSRNOP00000055256"; protein_version "5";
X	ensembl	exon	47367709	47367937	0	-	.	gene_id "ENSRNOG00000030048"; gene_version "6"; transcript_id "ENSRNOT00000173569"; transcript_version "1"; exon_number "29"; gene_name "Cfap47"; gene_source "ensembl"; gene_biotype "protein_coding"; transcript_name "Cfap47-206"; transcript_source "ensembl"; transcript_biotype "protein_coding"; exon_id "ENSRNOE00000634377"; exon_version "1"; tag "Ensembl_canonical";
X	ensembl	CDS	47367709	47367937	0	-	2	gene_id "ENSRNOG00000030048"; gene_version "6"; transcript_id "ENSRNOT00000173569"; transcript_version "1"; exon_number "29"; gene_name "Cfap47"; gene_source "ensembl"; gene_biotype "protein_coding"; transcript_name "Cfap47-206"; transcript_source "ensembl"; transcript_biotype "protein_coding"; protein_id "ENSRNOP00000110854"; protein_version "1"; tag "Ensembl_canonical";
X	ensembl	exon	47367709	47367937	0	-	.	gene_id "ENSRNOG00000030048"; gene_version "6"; transcript_id "ENSRNOT00000131665"; transcript_version "1"; exon_number "29"; gene_name "Cfap47"; gene_source "ensembl"; gene_biotype "protein_coding"; transcript_name "Cfap47-204"; transcript_source "ensembl"; transcript_biotype "protein_coding"; exon_id "ENSRNOE00000634377"; exon_version "1";
X	ensembl	CDS	47367709	47367937	0	-	2	gene_id "ENSRNOG00000030048"; gene_version "6"; transcript_id "ENSRNOT00000131665"; transcript_version "1"; exon_number "29"; gene_name "Cfap47"; gene_source "ensembl"; gene_biotype "protein_coding"; transcript_name "Cfap47-204"; transcript_source "ensembl"; transcript_biotype "protein_coding"; protein_id "ENSRNOP00000105714"; protein_version "1";
X	ensembl	exon	47367709	47367937	0	-	.	gene_id "ENSRNOG00000030048"; gene_version "6"; transcript_id "ENSRNOT00000115495"; transcript_version "2"; exon_number "29"; gene_name "Cfap47"; gene_source "ensembl"; gene_biotype "protein_coding"; transcript_name "Cfap47-203"; transcript_source "ensembl"; transcript_biotype "protein_coding"; exon_id "ENSRNOE00000634377"; exon_version "1";
X	ensembl	CDS	47367709	47367937	0	-	2	gene_id "ENSRNOG00000030048"; gene_version "6"; transcript_id "ENSRNOT00000115495"; transcript_version "2"; exon_number "29"; gene_name "Cfap47"; gene_source "ensembl"; gene_biotype "protein_coding"; transcript_name "Cfap47-203"; transcript_source "ensembl"; transcript_biotype "protein_coding"; protein_id "ENSRNOP00000090800"; protein_version "2";
X	ensembl	exon	47367709	47367937	0	-	.	gene_id "ENSRNOG00000030048"; gene_version "6"; transcript_id "ENSRNOT00000169682"; transcript_version "1"; exon_number "30"; gene_name "Cfap47"; gene_source "ensembl"; gene_biotype "protein_coding"; transcript_name "Cfap47-205"; transcript_source "ensembl"; transcript_biotype "protein_coding"; exon_id "ENSRNOE00000634377"; exon_version "1";
X	ensembl	CDS	47367709	47367937	0	-	2	gene_id "ENSRNOG00000030048"; gene_version "6"; transcript_id "ENSRNOT00000169682"; transcript_version "1"; exon_number "30"; gene_name "Cfap47"; gene_source "ensembl"; gene_biotype "protein_coding"; transcript_name "Cfap47-205"; transcript_source "ensembl"; transcript_biotype "protein_coding"; protein_id "ENSRNOP00000101079"; protein_version "1";
X	ENSEMBL114_rn	exon	47367709	47367937	0.0323511249333616	-	.	gene_id "ENSRNOG00000030048"; transcript_id "ENSRNOG00000030048_tx_118"; exon_id "X_47367709_47367937_-"; exonnum "27"; txlen "9215";
X	ENSEMBL114_rn	exon	47367709	47367937	0.0312315748517191	-	.	gene_id "ENSRNOG00000030048"; transcript_id "ENSRNOG00000030048_tx_124"; exon_id "X_47367709_47367937_-"; exonnum "29"; txlen "7653";
X	ENSEMBL114_rn	exon	47367709	47367937	0.0299501850212732	-	.	gene_id "ENSRNOG00000030048"; transcript_id "ENSRNOG00000030048_tx_133"; exon_id "X_47367709_47367937_-"; exonnum "30"; txlen "9606";
X	ENSEMBL114_rn	exon	47367709	47367937	0.0261870928839673	-	.	gene_id "ENSRNOG00000030048"; transcript_id "ENSRNOG00000030048_tx_138"; exon_id "X_47367709_47367937_-"; exonnum "30"; txlen "9694";
X	ENSEMBL114_rn	exon	47367709	47367937	0.0249646828573409	-	.	gene_id "ENSRNOG00000030048"; transcript_id "ENSRNOG00000030048_tx_145"; exon_id "X_47367709_47367937_-"; exonnum "28"; txlen "9472";
X	ENSEMBL114_rn	exon	47367709	47367937	0.0249646828573409	-	.	gene_id "ENSRNOG00000030048"; transcript_id "ENSRNOG00000030048_tx_146"; exon_id "X_47367709_47367937_-"; exonnum "27"; txlen "9377";
X	ENSEMBL114_rn	exon	47367709	47367937	0.0249646828573409	-	.	gene_id "ENSRNOG00000030048"; transcript_id "ENSRNOG00000030048_tx_147"; exon_id "X_47367709_47367937_-"; exonnum "28"; txlen "9250";
X	ENSEMBL114_rn	exon	47367709	47367937	0.0249646828573409	-	.	gene_id "ENSRNOG00000030048"; transcript_id "ENSRNOG00000030048_tx_148"; exon_id "X_47367709_47367937_-"; exonnum "27"; txlen "9155";
X	ENSEMBL114_rn	exon	47367709	47367937	0.0236580764221474	-	.	gene_id "ENSRNOG00000030048"; transcript_id "ENSRNOG00000030048_tx_152"; exon_id "X_47367709_47367937_-"; exonnum "31"; txlen "9852";
X	ENSEMBL114_rn	exon	47367709	47367937	0.0236580764221474	-	.	gene_id "ENSRNOG00000030048"; transcript_id "ENSRNOG00000030048_tx_153"; exon_id "X_47367709_47367937_-"; exonnum "31"; txlen "9954";
X	ENSEMBL114_rn	exon	47367709	47367937	0.0232295372248438	-	.	gene_id "ENSRNOG00000030048"; transcript_id "ENSRNOG00000030048_tx_154"; exon_id "X_47367709_47367937_-"; exonnum "29"; txlen "9349";
X	ENSEMBL114_rn	exon	47367709	47367937	0.111086567419512	-	.	gene_id "ENSRNOG00000030048"; transcript_id "ENSRNOG00000030048_tx_17"; exon_id "X_47367709_47367937_-"; exonnum "29"; txlen "7670";
X	ENSEMBL114_rn	exon	47367709	47367937	0.0200851470862086	-	.	gene_id "ENSRNOG00000030048"; transcript_id "ENSRNOG00000030048_tx_188"; exon_id "X_47367709_47367937_-"; exonnum "29"; txlen "9550";
X	ENSEMBL114_rn	exon	47367709	47367937	0.0197357810124804	-	.	gene_id "ENSRNOG00000030048"; transcript_id "ENSRNOG00000030048_tx_191"; exon_id "X_47367709_47367937_-"; exonnum "28"; txlen "9338";
X	ENSEMBL114_rn	exon	47367709	47367937	0.0197357810124804	-	.	gene_id "ENSRNOG00000030048"; transcript_id "ENSRNOG00000030048_tx_192"; exon_id "X_47367709_47367937_-"; exonnum "28"; txlen "9235";
X	ENSEMBL114_rn	exon	47367709	47367937	0.0197089601505323	-	.	gene_id "ENSRNOG00000030048"; transcript_id "ENSRNOG00000030048_tx_193"; exon_id "X_47367709_47367937_-"; exonnum "26"; txlen "9120";
X	ENSEMBL114_rn	exon	47367709	47367937	0.0197089601505323	-	.	gene_id "ENSRNOG00000030048"; transcript_id "ENSRNOG00000030048_tx_194"; exon_id "X_47367709_47367937_-"; exonnum "27"; txlen "8993";
X	ENSEMBL114_rn	exon	47367709	47367937	0.0197089601505323	-	.	gene_id "ENSRNOG00000030048"; transcript_id "ENSRNOG00000030048_tx_196"; exon_id "X_47367709_47367937_-"; exonnum "26"; txlen "8898";
X	ENSEMBL114_rn	exon	47367709	47367937	0.0197089601505323	-	.	gene_id "ENSRNOG00000030048"; transcript_id "ENSRNOG00000030048_tx_197"; exon_id "X_47367709_47367937_-"; exonnum "28"; txlen "9373";
X	ENSEMBL114_rn	exon	47367709	47367937	0.0197089601505323	-	.	gene_id "ENSRNOG00000030048"; transcript_id "ENSRNOG00000030048_tx_198"; exon_id "X_47367709_47367937_-"; exonnum "30"; txlen "9729";
X	ENSEMBL114_rn	exon	47367709	47367937	0.0197089601505323	-	.	gene_id "ENSRNOG00000030048"; transcript_id "ENSRNOG00000030048_tx_199"; exon_id "X_47367709_47367937_-"; exonnum "27"; txlen "9278";
X	ENSEMBL114_rn	exon	47367709	47367937	0.0197089601505323	-	.	gene_id "ENSRNOG00000030048"; transcript_id "ENSRNOG00000030048_tx_201"; exon_id "X_47367709_47367937_-"; exonnum "28"; txlen "9151";
X	ENSEMBL114_rn	exon	47367709	47367937	0.0197089601505323	-	.	gene_id "ENSRNOG00000030048"; transcript_id "ENSRNOG00000030048_tx_202"; exon_id "X_47367709_47367937_-"; exonnum "30"; txlen "9507";
X	ENSEMBL114_rn	exon	47367709	47367937	0.0197089601505323	-	.	gene_id "ENSRNOG00000030048"; transcript_id "ENSRNOG00000030048_tx_203"; exon_id "X_47367709_47367937_-"; exonnum "27"; txlen "9056";
X	ENSEMBL114_rn	exon	47367709	47367937	0.0193183277032293	-	.	gene_id "ENSRNOG00000030048"; transcript_id "ENSRNOG00000030048_tx_207"; exon_id "X_47367709_47367937_-"; exonnum "27"; txlen "7194";
X	ENSEMBL114_rn	exon	47367709	47367937	0.0182009906722029	-	.	gene_id "ENSRNOG00000030048"; transcript_id "ENSRNOG00000030048_tx_217"; exon_id "X_47367709_47367937_-"; exonnum "30"; txlen "7811";
X	ENSEMBL114_rn	exon	47367709	47367937	0.0177086324324058	-	.	gene_id "ENSRNOG00000030048"; transcript_id "ENSRNOG00000030048_tx_222"; exon_id "X_47367709_47367937_-"; exonnum "26"; txlen "7202";
X	ENSEMBL114_rn	exon	47367709	47367937	0.0176698239028247	-	.	gene_id "ENSRNOG00000030048"; transcript_id "ENSRNOG00000030048_tx_224"; exon_id "X_47367709_47367937_-"; exonnum "30"; txlen "9582";
X	ENSEMBL114_rn	exon	47367709	47367937	0.0173153966722625	-	.	gene_id "ENSRNOG00000030048"; transcript_id "ENSRNOG00000030048_tx_227"; exon_id "X_47367709_47367937_-"; exonnum "29"; txlen "9549";
X	ENSEMBL114_rn	exon	47367709	47367937	0.0165673777187665	-	.	gene_id "ENSRNOG00000030048"; transcript_id "ENSRNOG00000030048_tx_233"; exon_id "X_47367709_47367937_-"; exonnum "30"; txlen "9796";
X	ENSEMBL114_rn	exon	47367709	47367937	0.0151674498965236	-	.	gene_id "ENSRNOG00000030048"; transcript_id "ENSRNOG00000030048_tx_238"; exon_id "X_47367709_47367937_-"; exonnum "28"; txlen "7846";
X	ENSEMBL114_rn	exon	47367709	47367937	0.0151674498965236	-	.	gene_id "ENSRNOG00000030048"; transcript_id "ENSRNOG00000030048_tx_240"; exon_id "X_47367709_47367937_-"; exonnum "30"; txlen "8202";
X	ENSEMBL114_rn	exon	47367709	47367937	0.0151674498965236	-	.	gene_id "ENSRNOG00000030048"; transcript_id "ENSRNOG00000030048_tx_245"; exon_id "X_47367709_47367937_-"; exonnum "31"; txlen "8360";
X	ENSEMBL114_rn	exon	47367709	47367937	0.0141850961842918	-	.	gene_id "ENSRNOG00000030048"; transcript_id "ENSRNOG00000030048_tx_256"; exon_id "X_47367709_47367937_-"; exonnum "27"; txlen "7297";
X	ENSEMBL114_rn	exon	47367709	47367937	0.0139031611341663	-	.	gene_id "ENSRNOG00000030048"; transcript_id "ENSRNOG00000030048_tx_262"; exon_id "X_47367709_47367937_-"; exonnum "28"; txlen "7508";
X	ENSEMBL114_rn	exon	47367709	47367937	0.0132625067469136	-	.	gene_id "ENSRNOG00000030048"; transcript_id "ENSRNOG00000030048_tx_271"; exon_id "X_47367709_47367937_-"; exonnum "26"; txlen "9169";
X	ENSEMBL114_rn	exon	47367709	47367937	0.0118659040251571	-	.	gene_id "ENSRNOG00000030048"; transcript_id "ENSRNOG00000030048_tx_284"; exon_id "X_47367709_47367937_-"; exonnum "29"; txlen "9393";
X	ENSEMBL114_rn	exon	47367709	47367937	0.0115790678479648	-	.	gene_id "ENSRNOG00000030048"; transcript_id "ENSRNOG00000030048_tx_286"; exon_id "X_47367709_47367937_-"; exonnum "24"; txlen "8760";
X	ENSEMBL114_rn	exon	47367709	47367937	0.0115790678479648	-	.	gene_id "ENSRNOG00000030048"; transcript_id "ENSRNOG00000030048_tx_287"; exon_id "X_47367709_47367937_-"; exonnum "27"; txlen "9313";
X	ENSEMBL114_rn	exon	47367709	47367937	0.0115790678479648	-	.	gene_id "ENSRNOG00000030048"; transcript_id "ENSRNOG00000030048_tx_288"; exon_id "X_47367709_47367937_-"; exonnum "26"; txlen "9321";
X	ENSEMBL114_rn	exon	47367709	47367937	0.0115790678479648	-	.	gene_id "ENSRNOG00000030048"; transcript_id "ENSRNOG00000030048_tx_289"; exon_id "X_47367709_47367937_-"; exonnum "26"; txlen "9066";
X	ENSEMBL114_rn	exon	47367709	47367937	0.0110265442993307	-	.	gene_id "ENSRNOG00000030048"; transcript_id "ENSRNOG00000030048_tx_293"; exon_id "X_47367709_47367937_-"; exonnum "11"; txlen "6184";
X	ENSEMBL114_rn	exon	47367709	47367937	0.0110265442993307	-	.	gene_id "ENSRNOG00000030048"; transcript_id "ENSRNOG00000030048_tx_294"; exon_id "X_47367709_47367937_-"; exonnum "11"; txlen "6406";
X	ENSEMBL114_rn	exon	47367709	47367937	0.0110265442993307	-	.	gene_id "ENSRNOG00000030048"; transcript_id "ENSRNOG00000030048_tx_295"; exon_id "X_47367709_47367937_-"; exonnum "11"; txlen "6286";
X	ENSEMBL114_rn	exon	47367709	47367937	0.0110265442993307	-	.	gene_id "ENSRNOG00000030048"; transcript_id "ENSRNOG00000030048_tx_296"; exon_id "X_47367709_47367937_-"; exonnum "11"; txlen "6508";
X	ENSEMBL114_rn	exon	47367709	47367937	0.0109009506716506	-	.	gene_id "ENSRNOG00000030048"; transcript_id "ENSRNOG00000030048_tx_297"; exon_id "X_47367709_47367937_-"; exonnum "29"; txlen "7431";
X	ENSEMBL114_rn	exon	47367709	47367937	0.00995230490443078	-	.	gene_id "ENSRNOG00000030048"; transcript_id "ENSRNOG00000030048_tx_308"; exon_id "X_47367709_47367937_-"; exonnum "24"; txlen "6743";
X	ENSEMBL114_rn	exon	47367709	47367937	0.0097419296726021	-	.	gene_id "ENSRNOG00000030048"; transcript_id "ENSRNOG00000030048_tx_322"; exon_id "X_47367709_47367937_-"; exonnum "27"; txlen "9416";
X	ENSEMBL114_rn	exon	47367709	47367937	0.0097419296726021	-	.	gene_id "ENSRNOG00000030048"; transcript_id "ENSRNOG00000030048_tx_323"; exon_id "X_47367709_47367937_-"; exonnum "26"; txlen "9271";
X	ENSEMBL114_rn	exon	47367709	47367937	0.0088716962117048	-	.	gene_id "ENSRNOG00000030048"; transcript_id "ENSRNOG00000030048_tx_332"; exon_id "X_47367709_47367937_-"; exonnum "27"; txlen "9243";
X	ENSEMBL114_rn	exon	47367709	47367937	0.0088716962117048	-	.	gene_id "ENSRNOG00000030048"; transcript_id "ENSRNOG00000030048_tx_337"; exon_id "X_47367709_47367937_-"; exonnum "30"; txlen "9472";
X	ENSEMBL114_rn	exon	47367709	47367937	0.00883496787340431	-	.	gene_id "ENSRNOG00000030048"; transcript_id "ENSRNOG00000030048_tx_338"; exon_id "X_47367709_47367937_-"; exonnum "27"; txlen "7360";
X	ENSEMBL114_rn	exon	47367709	47367937	0.00850607923824378	-	.	gene_id "ENSRNOG00000030048"; transcript_id "ENSRNOG00000030048_tx_348"; exon_id "X_47367709_47367937_-"; exonnum "28"; txlen "9303";
X	ENSEMBL114_rn	exon	47367709	47367937	0.00849254480910243	-	.	gene_id "ENSRNOG00000030048"; transcript_id "ENSRNOG00000030048_tx_349"; exon_id "X_47367709_47367937_-"; exonnum "29"; txlen "7736";
X	ENSEMBL114_rn	exon	47367709	47367937	0.0481158296698066	-	.	gene_id "ENSRNOG00000030048"; transcript_id "ENSRNOG00000030048_tx_40"; exon_id "X_47367709_47367937_-"; exonnum "30"; txlen "9412";
X	ENSEMBL114_rn	exon	47367709	47367937	0.0481158296698066	-	.	gene_id "ENSRNOG00000030048"; transcript_id "ENSRNOG00000030048_tx_41"; exon_id "X_47367709_47367937_-"; exonnum "30"; txlen "9634";
X	ENSEMBL114_rn	exon	47367709	47367937	0.0481158296698066	-	.	gene_id "ENSRNOG00000030048"; transcript_id "ENSRNOG00000030048_tx_42"; exon_id "X_47367709_47367937_-"; exonnum "31"; txlen "9570";
X	ENSEMBL114_rn	exon	47367709	47367937	0.0481158296698066	-	.	gene_id "ENSRNOG00000030048"; transcript_id "ENSRNOG00000030048_tx_43"; exon_id "X_47367709_47367937_-"; exonnum "31"; txlen "9792";
X	ENSEMBL114_rn	exon	47367709	47367937	0.0481158296698066	-	.	gene_id "ENSRNOG00000030048"; transcript_id "ENSRNOG00000030048_tx_44"; exon_id "X_47367709_47367937_-"; exonnum "30"; txlen "9514";
X	ENSEMBL114_rn	exon	47367709	47367937	0.0481158296698066	-	.	gene_id "ENSRNOG00000030048"; transcript_id "ENSRNOG00000030048_tx_45"; exon_id "X_47367709_47367937_-"; exonnum "30"; txlen "9736";
X	ENSEMBL114_rn	exon	47367709	47367937	0.0481158296698066	-	.	gene_id "ENSRNOG00000030048"; transcript_id "ENSRNOG00000030048_tx_46"; exon_id "X_47367709_47367937_-"; exonnum "31"; txlen "9672";
X	ENSEMBL114_rn	exon	47367709	47367937	0.0481158296698066	-	.	gene_id "ENSRNOG00000030048"; transcript_id "ENSRNOG00000030048_tx_47"; exon_id "X_47367709_47367937_-"; exonnum "31"; txlen "9894";
X	ENSEMBL114_rn	exon	47367709	47367937	0.0428293189439235	-	.	gene_id "ENSRNOG00000030048"; transcript_id "ENSRNOG00000030048_tx_64"; exon_id "X_47367709_47367937_-"; exonnum "29"; txlen "9571";
X	ENSEMBL114_rn	exon	47367709	47367937	0.0415570520711751	-	.	gene_id "ENSRNOG00000030048"; transcript_id "ENSRNOG00000030048_tx_87"; exon_id "X_47367709_47367937_-"; exonnum "6"; txlen "1346";
X	ensembl	exon	47368963	47369118	0	-	.	gene_id "ENSRNOG00000030048"; gene_version "6"; transcript_id "ENSRNOT00000045901"; transcript_version "5"; exon_number "22"; gene_name "Cfap47"; gene_source "ensembl"; gene_biotype "protein_coding"; transcript_name "Cfap47-201"; transcript_source "ensembl"; transcript_biotype "protein_coding"; exon_id "ENSRNOE00000655214"; exon_version "1";
X	ensembl	CDS	47368963	47369118	0	-	2	gene_id "ENSRNOG00000030048"; gene_version "6"; transcript_id "ENSRNOT00000045901"; transcript_version "5"; exon_number "22"; gene_name "Cfap47"; gene_source "ensembl"; gene_biotype "protein_coding"; transcript_name "Cfap47-201"; transcript_source "ensembl"; transcript_biotype "protein_coding"; protein_id "ENSRNOP00000077254"; protein_version "2";
X	ensembl	exon	47368963	47369118	0	-	.	gene_id "ENSRNOG00000030048"; gene_version "6"; transcript_id "ENSRNOT00000058456"; transcript_version "5"; exon_number "28"; gene_name "Cfap47"; gene_source "ensembl"; gene_biotype "protein_coding"; transcript_name "Cfap47-202"; transcript_source "ensembl"; transcript_biotype "protein_coding"; exon_id "ENSRNOE00000655214"; exon_version "1";
X	ensembl	CDS	47368963	47369118	0	-	2	gene_id "ENSRNOG00000030048"; gene_version "6"; transcript_id "ENSRNOT00000058456"; transcript_version "5"; exon_number "28"; gene_name "Cfap47"; gene_source "ensembl"; gene_biotype "protein_coding"; transcript_name "Cfap47-202"; transcript_source "ensembl"; transcript_biotype "protein_coding"; protein_id "ENSRNOP00000055256"; protein_version "5";
X	ensembl	exon	47368963	47369118	0	-	.	gene_id "ENSRNOG00000030048"; gene_version "6"; transcript_id "ENSRNOT00000173569"; transcript_version "1"; exon_number "28"; gene_name "Cfap47"; gene_source "ensembl"; gene_biotype "protein_coding"; transcript_name "Cfap47-206"; transcript_source "ensembl"; transcript_biotype "protein_coding"; exon_id "ENSRNOE00000655214"; exon_version "1"; tag "Ensembl_canonical";
X	ensembl	CDS	47368963	47369118	0	-	2	gene_id "ENSRNOG00000030048"; gene_version "6"; transcript_id "ENSRNOT00000173569"; transcript_version "1"; exon_number "28"; gene_name "Cfap47"; gene_source "ensembl"; gene_biotype "protein_coding"; transcript_name "Cfap47-206"; transcript_source "ensembl"; transcript_biotype "protein_coding"; protein_id "ENSRNOP00000110854"; protein_version "1"; tag "Ensembl_canonical";
X	ensembl	exon	47368963	47369118	0	-	.	gene_id "ENSRNOG00000030048"; gene_version "6"; transcript_id "ENSRNOT00000131665"; transcript_version "1"; exon_number "28"; gene_name "Cfap47"; gene_source "ensembl"; gene_biotype "protein_coding"; transcript_name "Cfap47-204"; transcript_source "ensembl"; transcript_biotype "protein_coding"; exon_id "ENSRNOE00000655214"; exon_version "1";
X	ensembl	CDS	47368963	47369118	0	-	2	gene_id "ENSRNOG00000030048"; gene_version "6"; transcript_id "ENSRNOT00000131665"; transcript_version "1"; exon_number "28"; gene_name "Cfap47"; gene_source "ensembl"; gene_biotype "protein_coding"; transcript_name "Cfap47-204"; transcript_source "ensembl"; transcript_biotype "protein_coding"; protein_id "ENSRNOP00000105714"; protein_version "1";
X	ensembl	exon	47368963	47369118	0	-	.	gene_id "ENSRNOG00000030048"; gene_version "6"; transcript_id "ENSRNOT00000115495"; transcript_version "2"; exon_number "28"; gene_name "Cfap47"; gene_source "ensembl"; gene_biotype "protein_coding"; transcript_name "Cfap47-203"; transcript_source "ensembl"; transcript_biotype "protein_coding"; exon_id "ENSRNOE00000655214"; exon_version "1";
X	ensembl	CDS	47368963	47369118	0	-	2	gene_id "ENSRNOG00000030048"; gene_version "6"; transcript_id "ENSRNOT00000115495"; transcript_version "2"; exon_number "28"; gene_name "Cfap47"; gene_source "ensembl"; gene_biotype "protein_coding"; transcript_name "Cfap47-203"; transcript_source "ensembl"; transcript_biotype "protein_coding"; protein_id "ENSRNOP00000090800"; protein_version "2";
X	ensembl	exon	47368963	47369118	0	-	.	gene_id "ENSRNOG00000030048"; gene_version "6"; transcript_id "ENSRNOT00000169682"; transcript_version "1"; exon_number "29"; gene_name "Cfap47"; gene_source "ensembl"; gene_biotype "protein_coding"; transcript_name "Cfap47-205"; transcript_source "ensembl"; transcript_biotype "protein_coding"; exon_id "ENSRNOE00000655214"; exon_version "1";
X	ensembl	CDS	47368963	47369118	0	-	2	gene_id "ENSRNOG00000030048"; gene_version "6"; transcript_id "ENSRNOT00000169682"; transcript_version "1"; exon_number "29"; gene_name "Cfap47"; gene_source "ensembl"; gene_biotype "protein_coding"; transcript_name "Cfap47-205"; transcript_source "ensembl"; transcript_biotype "protein_coding"; protein_id "ENSRNOP00000101079"; protein_version "1";
X	ENSEMBL114_rn	exon	47368963	47369118	0.0323511249333616	-	.	gene_id "ENSRNOG00000030048"; transcript_id "ENSRNOG00000030048_tx_118"; exon_id "X_47368963_47369118_-"; exonnum "26"; txlen "9215";
X	ENSEMBL114_rn	exon	47368963	47369118	0.0312315748517191	-	.	gene_id "ENSRNOG00000030048"; transcript_id "ENSRNOG00000030048_tx_124"; exon_id "X_47368963_47369118_-"; exonnum "28"; txlen "7653";
X	ENSEMBL114_rn	exon	47368963	47369118	0.0299501850212732	-	.	gene_id "ENSRNOG00000030048"; transcript_id "ENSRNOG00000030048_tx_133"; exon_id "X_47368963_47369118_-"; exonnum "29"; txlen "9606";
X	ENSEMBL114_rn	exon	47368963	47369118	0.0261870928839673	-	.	gene_id "ENSRNOG00000030048"; transcript_id "ENSRNOG00000030048_tx_138"; exon_id "X_47368963_47369118_-"; exonnum "29"; txlen "9694";
X	ENSEMBL114_rn	exon	47368963	47369118	0.0249646828573409	-	.	gene_id "ENSRNOG00000030048"; transcript_id "ENSRNOG00000030048_tx_145"; exon_id "X_47368963_47369118_-"; exonnum "27"; txlen "9472";
X	ENSEMBL114_rn	exon	47368963	47369118	0.0249646828573409	-	.	gene_id "ENSRNOG00000030048"; transcript_id "ENSRNOG00000030048_tx_146"; exon_id "X_47368963_47369118_-"; exonnum "26"; txlen "9377";
X	ENSEMBL114_rn	exon	47368963	47369118	0.0249646828573409	-	.	gene_id "ENSRNOG00000030048"; transcript_id "ENSRNOG00000030048_tx_147"; exon_id "X_47368963_47369118_-"; exonnum "27"; txlen "9250";
X	ENSEMBL114_rn	exon	47368963	47369118	0.0249646828573409	-	.	gene_id "ENSRNOG00000030048"; transcript_id "ENSRNOG00000030048_tx_148"; exon_id "X_47368963_47369118_-"; exonnum "26"; txlen "9155";
X	ENSEMBL114_rn	exon	47368963	47369118	0.0236580764221474	-	.	gene_id "ENSRNOG00000030048"; transcript_id "ENSRNOG00000030048_tx_152"; exon_id "X_47368963_47369118_-"; exonnum "30"; txlen "9852";
X	ENSEMBL114_rn	exon	47368963	47369118	0.0236580764221474	-	.	gene_id "ENSRNOG00000030048"; transcript_id "ENSRNOG00000030048_tx_153"; exon_id "X_47368963_47369118_-"; exonnum "30"; txlen "9954";
X	ENSEMBL114_rn	exon	47368963	47369118	0.0232295372248438	-	.	gene_id "ENSRNOG00000030048"; transcript_id "ENSRNOG00000030048_tx_154"; exon_id "X_47368963_47369118_-"; exonnum "28"; txlen "9349";
X	ENSEMBL114_rn	exon	47368963	47369118	0.111086567419512	-	.	gene_id "ENSRNOG00000030048"; transcript_id "ENSRNOG00000030048_tx_17"; exon_id "X_47368963_47369118_-"; exonnum "28"; txlen "7670";
X	ENSEMBL114_rn	exon	47368963	47369118	0.0200851470862086	-	.	gene_id "ENSRNOG00000030048"; transcript_id "ENSRNOG00000030048_tx_188"; exon_id "X_47368963_47369118_-"; exonnum "28"; txlen "9550";
X	ENSEMBL114_rn	exon	47368963	47369118	0.0197357810124804	-	.	gene_id "ENSRNOG00000030048"; transcript_id "ENSRNOG00000030048_tx_191"; exon_id "X_47368963_47369118_-"; exonnum "27"; txlen "9338";
X	ENSEMBL114_rn	exon	47368963	47369118	0.0197357810124804	-	.	gene_id "ENSRNOG00000030048"; transcript_id "ENSRNOG00000030048_tx_192"; exon_id "X_47368963_47369118_-"; exonnum "27"; txlen "9235";
X	ENSEMBL114_rn	exon	47368963	47369118	0.0197089601505323	-	.	gene_id "ENSRNOG00000030048"; transcript_id "ENSRNOG00000030048_tx_193"; exon_id "X_47368963_47369118_-"; exonnum "25"; txlen "9120";
X	ENSEMBL114_rn	exon	47368963	47369118	0.0197089601505323	-	.	gene_id "ENSRNOG00000030048"; transcript_id "ENSRNOG00000030048_tx_194"; exon_id "X_47368963_47369118_-"; exonnum "26"; txlen "8993";
X	ENSEMBL114_rn	exon	47368963	47369118	0.0197089601505323	-	.	gene_id "ENSRNOG00000030048"; transcript_id "ENSRNOG00000030048_tx_196"; exon_id "X_47368963_47369118_-"; exonnum "25"; txlen "8898";
X	ENSEMBL114_rn	exon	47368963	47369118	0.0197089601505323	-	.	gene_id "ENSRNOG00000030048"; transcript_id "ENSRNOG00000030048_tx_197"; exon_id "X_47368963_47369118_-"; exonnum "27"; txlen "9373";
X	ENSEMBL114_rn	exon	47368963	47369118	0.0197089601505323	-	.	gene_id "ENSRNOG00000030048"; transcript_id "ENSRNOG00000030048_tx_198"; exon_id "X_47368963_47369118_-"; exonnum "29"; txlen "9729";
X	ENSEMBL114_rn	exon	47368963	47369118	0.0197089601505323	-	.	gene_id "ENSRNOG00000030048"; transcript_id "ENSRNOG00000030048_tx_199"; exon_id "X_47368963_47369118_-"; exonnum "26"; txlen "9278";
X	ENSEMBL114_rn	exon	47368963	47369118	0.0197089601505323	-	.	gene_id "ENSRNOG00000030048"; transcript_id "ENSRNOG00000030048_tx_201"; exon_id "X_47368963_47369118_-"; exonnum "27"; txlen "9151";
X	ENSEMBL114_rn	exon	47368963	47369118	0.0197089601505323	-	.	gene_id "ENSRNOG00000030048"; transcript_id "ENSRNOG00000030048_tx_202"; exon_id "X_47368963_47369118_-"; exonnum "29"; txlen "9507";
X	ENSEMBL114_rn	exon	47368963	47369118	0.0197089601505323	-	.	gene_id "ENSRNOG00000030048"; transcript_id "ENSRNOG00000030048_tx_203"; exon_id "X_47368963_47369118_-"; exonnum "26"; txlen "9056";
X	ENSEMBL114_rn	exon	47368963	47369118	0.0193183277032293	-	.	gene_id "ENSRNOG00000030048"; transcript_id "ENSRNOG00000030048_tx_207"; exon_id "X_47368963_47369118_-"; exonnum "26"; txlen "7194";
X	ENSEMBL114_rn	exon	47368963	47369118	0.0182009906722029	-	.	gene_id "ENSRNOG00000030048"; transcript_id "ENSRNOG00000030048_tx_217"; exon_id "X_47368963_47369118_-"; exonnum "29"; txlen "7811";
X	ENSEMBL114_rn	exon	47368963	47369118	0.0177086324324058	-	.	gene_id "ENSRNOG00000030048"; transcript_id "ENSRNOG00000030048_tx_222"; exon_id "X_47368963_47369118_-"; exonnum "25"; txlen "7202";
X	ENSEMBL114_rn	exon	47368963	47369118	0.0176698239028247	-	.	gene_id "ENSRNOG00000030048"; transcript_id "ENSRNOG00000030048_tx_224"; exon_id "X_47368963_47369118_-"; exonnum "29"; txlen "9582";
X	ENSEMBL114_rn	exon	47368963	47369118	0.0173153966722625	-	.	gene_id "ENSRNOG00000030048"; transcript_id "ENSRNOG00000030048_tx_227"; exon_id "X_47368963_47369118_-"; exonnum "28"; txlen "9549";
X	ENSEMBL114_rn	exon	47368963	47369118	0.0165673777187665	-	.	gene_id "ENSRNOG00000030048"; transcript_id "ENSRNOG00000030048_tx_233"; exon_id "X_47368963_47369118_-"; exonnum "29"; txlen "9796";
X	ENSEMBL114_rn	exon	47368963	47369118	0.0151674498965236	-	.	gene_id "ENSRNOG00000030048"; transcript_id "ENSRNOG00000030048_tx_238"; exon_id "X_47368963_47369118_-"; exonnum "27"; txlen "7846";
X	ENSEMBL114_rn	exon	47368963	47369118	0.0151674498965236	-	.	gene_id "ENSRNOG00000030048"; transcript_id "ENSRNOG00000030048_tx_240"; exon_id "X_47368963_47369118_-"; exonnum "29"; txlen "8202";
X	ENSEMBL114_rn	exon	47368963	47369118	0.0151674498965236	-	.	gene_id "ENSRNOG00000030048"; transcript_id "ENSRNOG00000030048_tx_245"; exon_id "X_47368963_47369118_-"; exonnum "30"; txlen "8360";
X	ENSEMBL114_rn	exon	47368963	47369118	0.0141850961842918	-	.	gene_id "ENSRNOG00000030048"; transcript_id "ENSRNOG00000030048_tx_256"; exon_id "X_47368963_47369118_-"; exonnum "26"; txlen "7297";
X	ENSEMBL114_rn	exon	47368963	47369118	0.0139031611341663	-	.	gene_id "ENSRNOG00000030048"; transcript_id "ENSRNOG00000030048_tx_262"; exon_id "X_47368963_47369118_-"; exonnum "27"; txlen "7508";
X	ENSEMBL114_rn	exon	47368963	47369118	0.0132625067469136	-	.	gene_id "ENSRNOG00000030048"; transcript_id "ENSRNOG00000030048_tx_271"; exon_id "X_47368963_47369118_-"; exonnum "25"; txlen "9169";
X	ENSEMBL114_rn	exon	47368963	47369118	0.0118659040251571	-	.	gene_id "ENSRNOG00000030048"; transcript_id "ENSRNOG00000030048_tx_284"; exon_id "X_47368963_47369118_-"; exonnum "28"; txlen "9393";
X	ENSEMBL114_rn	exon	47368963	47369118	0.0115790678479648	-	.	gene_id "ENSRNOG00000030048"; transcript_id "ENSRNOG00000030048_tx_286"; exon_id "X_47368963_47369118_-"; exonnum "23"; txlen "8760";
X	ENSEMBL114_rn	exon	47368963	47369118	0.0115790678479648	-	.	gene_id "ENSRNOG00000030048"; transcript_id "ENSRNOG00000030048_tx_287"; exon_id "X_47368963_47369118_-"; exonnum "26"; txlen "9313";
X	ENSEMBL114_rn	exon	47368963	47369118	0.0115790678479648	-	.	gene_id "ENSRNOG00000030048"; transcript_id "ENSRNOG00000030048_tx_288"; exon_id "X_47368963_47369118_-"; exonnum "25"; txlen "9321";
X	ENSEMBL114_rn	exon	47368963	47369118	0.0115790678479648	-	.	gene_id "ENSRNOG00000030048"; transcript_id "ENSRNOG00000030048_tx_289"; exon_id "X_47368963_47369118_-"; exonnum "25"; txlen "9066";
X	ENSEMBL114_rn	exon	47368963	47369118	0.0110265442993307	-	.	gene_id "ENSRNOG00000030048"; transcript_id "ENSRNOG00000030048_tx_293"; exon_id "X_47368963_47369118_-"; exonnum "10"; txlen "6184";
X	ENSEMBL114_rn	exon	47368963	47369118	0.0110265442993307	-	.	gene_id "ENSRNOG00000030048"; transcript_id "ENSRNOG00000030048_tx_294"; exon_id "X_47368963_47369118_-"; exonnum "10"; txlen "6406";
X	ENSEMBL114_rn	exon	47368963	47369118	0.0110265442993307	-	.	gene_id "ENSRNOG00000030048"; transcript_id "ENSRNOG00000030048_tx_295"; exon_id "X_47368963_47369118_-"; exonnum "10"; txlen "6286";
X	ENSEMBL114_rn	exon	47368963	47369118	0.0110265442993307	-	.	gene_id "ENSRNOG00000030048"; transcript_id "ENSRNOG00000030048_tx_296"; exon_id "X_47368963_47369118_-"; exonnum "10"; txlen "6508";
X	ENSEMBL114_rn	exon	47368963	47369118	0.0109009506716506	-	.	gene_id "ENSRNOG00000030048"; transcript_id "ENSRNOG00000030048_tx_297"; exon_id "X_47368963_47369118_-"; exonnum "28"; txlen "7431";
X	ENSEMBL114_rn	exon	47368963	47369118	0.00995230490443078	-	.	gene_id "ENSRNOG00000030048"; transcript_id "ENSRNOG00000030048_tx_308"; exon_id "X_47368963_47369118_-"; exonnum "23"; txlen "6743";
X	ENSEMBL114_rn	exon	47368963	47369118	0.0097419296726021	-	.	gene_id "ENSRNOG00000030048"; transcript_id "ENSRNOG00000030048_tx_322"; exon_id "X_47368963_47369118_-"; exonnum "26"; txlen "9416";
X	ENSEMBL114_rn	exon	47368963	47369118	0.0097419296726021	-	.	gene_id "ENSRNOG00000030048"; transcript_id "ENSRNOG00000030048_tx_323"; exon_id "X_47368963_47369118_-"; exonnum "25"; txlen "9271";
X	ENSEMBL114_rn	exon	47368963	47369118	0.0088716962117048	-	.	gene_id "ENSRNOG00000030048"; transcript_id "ENSRNOG00000030048_tx_332"; exon_id "X_47368963_47369118_-"; exonnum "26"; txlen "9243";
X	ENSEMBL114_rn	exon	47368963	47369118	0.0088716962117048	-	.	gene_id "ENSRNOG00000030048"; transcript_id "ENSRNOG00000030048_tx_337"; exon_id "X_47368963_47369118_-"; exonnum "29"; txlen "9472";
X	ENSEMBL114_rn	exon	47368963	47369118	0.00883496787340431	-	.	gene_id "ENSRNOG00000030048"; transcript_id "ENSRNOG00000030048_tx_338"; exon_id "X_47368963_47369118_-"; exonnum "26"; txlen "7360";
X	ENSEMBL114_rn	exon	47368963	47369118	0.00850607923824378	-	.	gene_id "ENSRNOG00000030048"; transcript_id "ENSRNOG00000030048_tx_348"; exon_id "X_47368963_47369118_-"; exonnum "27"; txlen "9303";
X	ENSEMBL114_rn	exon	47368963	47369118	0.00849254480910243	-	.	gene_id "ENSRNOG00000030048"; transcript_id "ENSRNOG00000030048_tx_349"; exon_id "X_47368963_47369118_-"; exonnum "28"; txlen "7736";
X	ENSEMBL114_rn	exon	47368963	47369118	0.0481158296698066	-	.	gene_id "ENSRNOG00000030048"; transcript_id "ENSRNOG00000030048_tx_40"; exon_id "X_47368963_47369118_-"; exonnum "29"; txlen "9412";
X	ENSEMBL114_rn	exon	47368963	47369118	0.0481158296698066	-	.	gene_id "ENSRNOG00000030048"; transcript_id "ENSRNOG00000030048_tx_41"; exon_id "X_47368963_47369118_-"; exonnum "29"; txlen "9634";
X	ENSEMBL114_rn	exon	47368963	47369118	0.0481158296698066	-	.	gene_id "ENSRNOG00000030048"; transcript_id "ENSRNOG00000030048_tx_42"; exon_id "X_47368963_47369118_-"; exonnum "30"; txlen "9570";
X	ENSEMBL114_rn	exon	47368963	47369118	0.0481158296698066	-	.	gene_id "ENSRNOG00000030048"; transcript_id "ENSRNOG00000030048_tx_43"; exon_id "X_47368963_47369118_-"; exonnum "30"; txlen "9792";
X	ENSEMBL114_rn	exon	47368963	47369118	0.0481158296698066	-	.	gene_id "ENSRNOG00000030048"; transcript_id "ENSRNOG00000030048_tx_44"; exon_id "X_47368963_47369118_-"; exonnum "29"; txlen "9514";
X	ENSEMBL114_rn	exon	47368963	47369118	0.0481158296698066	-	.	gene_id "ENSRNOG00000030048"; transcript_id "ENSRNOG00000030048_tx_45"; exon_id "X_47368963_47369118_-"; exonnum "29"; txlen "9736";
X	ENSEMBL114_rn	exon	47368963	47369118	0.0481158296698066	-	.	gene_id "ENSRNOG00000030048"; transcript_id "ENSRNOG00000030048_tx_46"; exon_id "X_47368963_47369118_-"; exonnum "30"; txlen "9672";
X	ENSEMBL114_rn	exon	47368963	47369118	0.0481158296698066	-	.	gene_id "ENSRNOG00000030048"; transcript_id "ENSRNOG00000030048_tx_47"; exon_id "X_47368963_47369118_-"; exonnum "30"; txlen "9894";
X	ENSEMBL114_rn	exon	47368963	47369118	0.0428293189439235	-	.	gene_id "ENSRNOG00000030048"; transcript_id "ENSRNOG00000030048_tx_64"; exon_id "X_47368963_47369118_-"; exonnum "28"; txlen "9571";
X	ENSEMBL114_rn	exon	47368963	47369118	0.0415570520711751	-	.	gene_id "ENSRNOG00000030048"; transcript_id "ENSRNOG00000030048_tx_87"; exon_id "X_47368963_47369118_-"; exonnum "5"; txlen "1346";
X	ensembl	exon	47373641	47373741	0	-	.	gene_id "ENSRNOG00000030048"; gene_version "6"; transcript_id "ENSRNOT00000045901"; transcript_version "5"; exon_number "21"; gene_name "Cfap47"; gene_source "ensembl"; gene_biotype "protein_coding"; transcript_name "Cfap47-201"; transcript_source "ensembl"; transcript_biotype "protein_coding"; exon_id "ENSRNOE00000658604"; exon_version "1";
X	ensembl	CDS	47373641	47373741	0	-	1	gene_id "ENSRNOG00000030048"; gene_version "6"; transcript_id "ENSRNOT00000045901"; transcript_version "5"; exon_number "21"; gene_name "Cfap47"; gene_source "ensembl"; gene_biotype "protein_coding"; transcript_name "Cfap47-201"; transcript_source "ensembl"; transcript_biotype "protein_coding"; protein_id "ENSRNOP00000077254"; protein_version "2";
X	ensembl	exon	47373641	47373741	0	-	.	gene_id "ENSRNOG00000030048"; gene_version "6"; transcript_id "ENSRNOT00000058456"; transcript_version "5"; exon_number "27"; gene_name "Cfap47"; gene_source "ensembl"; gene_biotype "protein_coding"; transcript_name "Cfap47-202"; transcript_source "ensembl"; transcript_biotype "protein_coding"; exon_id "ENSRNOE00000658604"; exon_version "1";
X	ensembl	CDS	47373641	47373741	0	-	1	gene_id "ENSRNOG00000030048"; gene_version "6"; transcript_id "ENSRNOT00000058456"; transcript_version "5"; exon_number "27"; gene_name "Cfap47"; gene_source "ensembl"; gene_biotype "protein_coding"; transcript_name "Cfap47-202"; transcript_source "ensembl"; transcript_biotype "protein_coding"; protein_id "ENSRNOP00000055256"; protein_version "5";
X	ensembl	exon	47373641	47373741	0	-	.	gene_id "ENSRNOG00000030048"; gene_version "6"; transcript_id "ENSRNOT00000173569"; transcript_version "1"; exon_number "27"; gene_name "Cfap47"; gene_source "ensembl"; gene_biotype "protein_coding"; transcript_name "Cfap47-206"; transcript_source "ensembl"; transcript_biotype "protein_coding"; exon_id "ENSRNOE00000658604"; exon_version "1"; tag "Ensembl_canonical";
X	ensembl	CDS	47373641	47373741	0	-	1	gene_id "ENSRNOG00000030048"; gene_version "6"; transcript_id "ENSRNOT00000173569"; transcript_version "1"; exon_number "27"; gene_name "Cfap47"; gene_source "ensembl"; gene_biotype "protein_coding"; transcript_name "Cfap47-206"; transcript_source "ensembl"; transcript_biotype "protein_coding"; protein_id "ENSRNOP00000110854"; protein_version "1"; tag "Ensembl_canonical";
X	ensembl	exon	47373641	47373741	0	-	.	gene_id "ENSRNOG00000030048"; gene_version "6"; transcript_id "ENSRNOT00000131665"; transcript_version "1"; exon_number "27"; gene_name "Cfap47"; gene_source "ensembl"; gene_biotype "protein_coding"; transcript_name "Cfap47-204"; transcript_source "ensembl"; transcript_biotype "protein_coding"; exon_id "ENSRNOE00000658604"; exon_version "1";
X	ensembl	CDS	47373641	47373741	0	-	1	gene_id "ENSRNOG00000030048"; gene_version "6"; transcript_id "ENSRNOT00000131665"; transcript_version "1"; exon_number "27"; gene_name "Cfap47"; gene_source "ensembl"; gene_biotype "protein_coding"; transcript_name "Cfap47-204"; transcript_source "ensembl"; transcript_biotype "protein_coding"; protein_id "ENSRNOP00000105714"; protein_version "1";
X	ensembl	exon	47373641	47373741	0	-	.	gene_id "ENSRNOG00000030048"; gene_version "6"; transcript_id "ENSRNOT00000115495"; transcript_version "2"; exon_number "27"; gene_name "Cfap47"; gene_source "ensembl"; gene_biotype "protein_coding"; transcript_name "Cfap47-203"; transcript_source "ensembl"; transcript_biotype "protein_coding"; exon_id "ENSRNOE00000658604"; exon_version "1";
X	ensembl	CDS	47373641	47373741	0	-	1	gene_id "ENSRNOG00000030048"; gene_version "6"; transcript_id "ENSRNOT00000115495"; transcript_version "2"; exon_number "27"; gene_name "Cfap47"; gene_source "ensembl"; gene_biotype "protein_coding"; transcript_name "Cfap47-203"; transcript_source "ensembl"; transcript_biotype "protein_coding"; protein_id "ENSRNOP00000090800"; protein_version "2";
X	ensembl	exon	47373641	47373741	0	-	.	gene_id "ENSRNOG00000030048"; gene_version "6"; transcript_id "ENSRNOT00000169682"; transcript_version "1"; exon_number "28"; gene_name "Cfap47"; gene_source "ensembl"; gene_biotype "protein_coding"; transcript_name "Cfap47-205"; transcript_source "ensembl"; transcript_biotype "protein_coding"; exon_id "ENSRNOE00000658604"; exon_version "1";
X	ensembl	CDS	47373641	47373741	0	-	1	gene_id "ENSRNOG00000030048"; gene_version "6"; transcript_id "ENSRNOT00000169682"; transcript_version "1"; exon_number "28"; gene_name "Cfap47"; gene_source "ensembl"; gene_biotype "protein_coding"; transcript_name "Cfap47-205"; transcript_source "ensembl"; transcript_biotype "protein_coding"; protein_id "ENSRNOP00000101079"; protein_version "1";
X	ENSEMBL114_rn	exon	47373641	47373741	0.0323511249333616	-	.	gene_id "ENSRNOG00000030048"; transcript_id "ENSRNOG00000030048_tx_118"; exon_id "X_47373641_47373741_-"; exonnum "25"; txlen "9215";
X	ENSEMBL114_rn	exon	47373641	47373741	0.0312315748517191	-	.	gene_id "ENSRNOG00000030048"; transcript_id "ENSRNOG00000030048_tx_124"; exon_id "X_47373641_47373741_-"; exonnum "27"; txlen "7653";
X	ENSEMBL114_rn	exon	47373641	47373741	0.0299501850212732	-	.	gene_id "ENSRNOG00000030048"; transcript_id "ENSRNOG00000030048_tx_133"; exon_id "X_47373641_47373741_-"; exonnum "28"; txlen "9606";
X	ENSEMBL114_rn	exon	47373641	47373741	0.0261870928839673	-	.	gene_id "ENSRNOG00000030048"; transcript_id "ENSRNOG00000030048_tx_138"; exon_id "X_47373641_47373741_-"; exonnum "28"; txlen "9694";
X	ENSEMBL114_rn	exon	47373641	47373741	0.0249646828573409	-	.	gene_id "ENSRNOG00000030048"; transcript_id "ENSRNOG00000030048_tx_145"; exon_id "X_47373641_47373741_-"; exonnum "26"; txlen "9472";
X	ENSEMBL114_rn	exon	47373641	47373741	0.0249646828573409	-	.	gene_id "ENSRNOG00000030048"; transcript_id "ENSRNOG00000030048_tx_146"; exon_id "X_47373641_47373741_-"; exonnum "25"; txlen "9377";
X	ENSEMBL114_rn	exon	47373641	47373741	0.0249646828573409	-	.	gene_id "ENSRNOG00000030048"; transcript_id "ENSRNOG00000030048_tx_147"; exon_id "X_47373641_47373741_-"; exonnum "26"; txlen "9250";
X	ENSEMBL114_rn	exon	47373641	47373741	0.0249646828573409	-	.	gene_id "ENSRNOG00000030048"; transcript_id "ENSRNOG00000030048_tx_148"; exon_id "X_47373641_47373741_-"; exonnum "25"; txlen "9155";
X	ENSEMBL114_rn	exon	47373641	47373741	0.0236580764221474	-	.	gene_id "ENSRNOG00000030048"; transcript_id "ENSRNOG00000030048_tx_152"; exon_id "X_47373641_47373741_-"; exonnum "29"; txlen "9852";
X	ENSEMBL114_rn	exon	47373641	47373741	0.0236580764221474	-	.	gene_id "ENSRNOG00000030048"; transcript_id "ENSRNOG00000030048_tx_153"; exon_id "X_47373641_47373741_-"; exonnum "29"; txlen "9954";
X	ENSEMBL114_rn	exon	47373641	47373741	0.0232295372248438	-	.	gene_id "ENSRNOG00000030048"; transcript_id "ENSRNOG00000030048_tx_154"; exon_id "X_47373641_47373741_-"; exonnum "27"; txlen "9349";
X	ENSEMBL114_rn	exon	47373641	47373741	0.111086567419512	-	.	gene_id "ENSRNOG00000030048"; transcript_id "ENSRNOG00000030048_tx_17"; exon_id "X_47373641_47373741_-"; exonnum "27"; txlen "7670";
X	ENSEMBL114_rn	exon	47373641	47373741	0.0200851470862086	-	.	gene_id "ENSRNOG00000030048"; transcript_id "ENSRNOG00000030048_tx_188"; exon_id "X_47373641_47373741_-"; exonnum "27"; txlen "9550";
X	ENSEMBL114_rn	exon	47373641	47373741	0.0197357810124804	-	.	gene_id "ENSRNOG00000030048"; transcript_id "ENSRNOG00000030048_tx_191"; exon_id "X_47373641_47373741_-"; exonnum "26"; txlen "9338";
X	ENSEMBL114_rn	exon	47373641	47373741	0.0197357810124804	-	.	gene_id "ENSRNOG00000030048"; transcript_id "ENSRNOG00000030048_tx_192"; exon_id "X_47373641_47373741_-"; exonnum "26"; txlen "9235";
X	ENSEMBL114_rn	exon	47373641	47373741	0.0197089601505323	-	.	gene_id "ENSRNOG00000030048"; transcript_id "ENSRNOG00000030048_tx_193"; exon_id "X_47373641_47373741_-"; exonnum "24"; txlen "9120";
X	ENSEMBL114_rn	exon	47373641	47373741	0.0197089601505323	-	.	gene_id "ENSRNOG00000030048"; transcript_id "ENSRNOG00000030048_tx_194"; exon_id "X_47373641_47373741_-"; exonnum "25"; txlen "8993";
X	ENSEMBL114_rn	exon	47373641	47373741	0.0197089601505323	-	.	gene_id "ENSRNOG00000030048"; transcript_id "ENSRNOG00000030048_tx_196"; exon_id "X_47373641_47373741_-"; exonnum "24"; txlen "8898";
X	ENSEMBL114_rn	exon	47373641	47373741	0.0197089601505323	-	.	gene_id "ENSRNOG00000030048"; transcript_id "ENSRNOG00000030048_tx_197"; exon_id "X_47373641_47373741_-"; exonnum "26"; txlen "9373";
X	ENSEMBL114_rn	exon	47373641	47373741	0.0197089601505323	-	.	gene_id "ENSRNOG00000030048"; transcript_id "ENSRNOG00000030048_tx_198"; exon_id "X_47373641_47373741_-"; exonnum "28"; txlen "9729";
X	ENSEMBL114_rn	exon	47373641	47373741	0.0197089601505323	-	.	gene_id "ENSRNOG00000030048"; transcript_id "ENSRNOG00000030048_tx_199"; exon_id "X_47373641_47373741_-"; exonnum "25"; txlen "9278";
X	ENSEMBL114_rn	exon	47373641	47373741	0.0197089601505323	-	.	gene_id "ENSRNOG00000030048"; transcript_id "ENSRNOG00000030048_tx_201"; exon_id "X_47373641_47373741_-"; exonnum "26"; txlen "9151";
X	ENSEMBL114_rn	exon	47373641	47373741	0.0197089601505323	-	.	gene_id "ENSRNOG00000030048"; transcript_id "ENSRNOG00000030048_tx_202"; exon_id "X_47373641_47373741_-"; exonnum "28"; txlen "9507";
X	ENSEMBL114_rn	exon	47373641	47373741	0.0197089601505323	-	.	gene_id "ENSRNOG00000030048"; transcript_id "ENSRNOG00000030048_tx_203"; exon_id "X_47373641_47373741_-"; exonnum "25"; txlen "9056";
X	ENSEMBL114_rn	exon	47373641	47373741	0.0193183277032293	-	.	gene_id "ENSRNOG00000030048"; transcript_id "ENSRNOG00000030048_tx_207"; exon_id "X_47373641_47373741_-"; exonnum "25"; txlen "7194";
X	ENSEMBL114_rn	exon	47373641	47373741	0.0182009906722029	-	.	gene_id "ENSRNOG00000030048"; transcript_id "ENSRNOG00000030048_tx_217"; exon_id "X_47373641_47373741_-"; exonnum "28"; txlen "7811";
X	ENSEMBL114_rn	exon	47373641	47373741	0.0177086324324058	-	.	gene_id "ENSRNOG00000030048"; transcript_id "ENSRNOG00000030048_tx_222"; exon_id "X_47373641_47373741_-"; exonnum "24"; txlen "7202";
X	ENSEMBL114_rn	exon	47373641	47373741	0.0176698239028247	-	.	gene_id "ENSRNOG00000030048"; transcript_id "ENSRNOG00000030048_tx_224"; exon_id "X_47373641_47373741_-"; exonnum "28"; txlen "9582";
X	ENSEMBL114_rn	exon	47373641	47373741	0.0173153966722625	-	.	gene_id "ENSRNOG00000030048"; transcript_id "ENSRNOG00000030048_tx_227"; exon_id "X_47373641_47373741_-"; exonnum "27"; txlen "9549";
X	ENSEMBL114_rn	exon	47373641	47373741	0.0165673777187665	-	.	gene_id "ENSRNOG00000030048"; transcript_id "ENSRNOG00000030048_tx_233"; exon_id "X_47373641_47373741_-"; exonnum "28"; txlen "9796";
X	ENSEMBL114_rn	exon	47373641	47373741	0.0151674498965236	-	.	gene_id "ENSRNOG00000030048"; transcript_id "ENSRNOG00000030048_tx_238"; exon_id "X_47373641_47373741_-"; exonnum "26"; txlen "7846";
X	ENSEMBL114_rn	exon	47373641	47373741	0.0151674498965236	-	.	gene_id "ENSRNOG00000030048"; transcript_id "ENSRNOG00000030048_tx_240"; exon_id "X_47373641_47373741_-"; exonnum "28"; txlen "8202";
X	ENSEMBL114_rn	exon	47373641	47373741	0.0151674498965236	-	.	gene_id "ENSRNOG00000030048"; transcript_id "ENSRNOG00000030048_tx_245"; exon_id "X_47373641_47373741_-"; exonnum "29"; txlen "8360";
X	ENSEMBL114_rn	exon	47373641	47373741	0.0141850961842918	-	.	gene_id "ENSRNOG00000030048"; transcript_id "ENSRNOG00000030048_tx_256"; exon_id "X_47373641_47373741_-"; exonnum "25"; txlen "7297";
X	ENSEMBL114_rn	exon	47373641	47373741	0.0139031611341663	-	.	gene_id "ENSRNOG00000030048"; transcript_id "ENSRNOG00000030048_tx_262"; exon_id "X_47373641_47373741_-"; exonnum "26"; txlen "7508";
X	ENSEMBL114_rn	exon	47373641	47373741	0.0132625067469136	-	.	gene_id "ENSRNOG00000030048"; transcript_id "ENSRNOG00000030048_tx_271"; exon_id "X_47373641_47373741_-"; exonnum "24"; txlen "9169";
X	ENSEMBL114_rn	exon	47373641	47373741	0.0118659040251571	-	.	gene_id "ENSRNOG00000030048"; transcript_id "ENSRNOG00000030048_tx_284"; exon_id "X_47373641_47373741_-"; exonnum "27"; txlen "9393";
X	ENSEMBL114_rn	exon	47373641	47373741	0.0115790678479648	-	.	gene_id "ENSRNOG00000030048"; transcript_id "ENSRNOG00000030048_tx_286"; exon_id "X_47373641_47373741_-"; exonnum "22"; txlen "8760";
X	ENSEMBL114_rn	exon	47373641	47373741	0.0115790678479648	-	.	gene_id "ENSRNOG00000030048"; transcript_id "ENSRNOG00000030048_tx_287"; exon_id "X_47373641_47373741_-"; exonnum "25"; txlen "9313";
X	ENSEMBL114_rn	exon	47373641	47373741	0.0115790678479648	-	.	gene_id "ENSRNOG00000030048"; transcript_id "ENSRNOG00000030048_tx_288"; exon_id "X_47373641_47373741_-"; exonnum "24"; txlen "9321";
X	ENSEMBL114_rn	exon	47373641	47373741	0.0115790678479648	-	.	gene_id "ENSRNOG00000030048"; transcript_id "ENSRNOG00000030048_tx_289"; exon_id "X_47373641_47373741_-"; exonnum "24"; txlen "9066";
X	ENSEMBL114_rn	exon	47373641	47373741	0.0110265442993307	-	.	gene_id "ENSRNOG00000030048"; transcript_id "ENSRNOG00000030048_tx_293"; exon_id "X_47373641_47373741_-"; exonnum "9"; txlen "6184";
X	ENSEMBL114_rn	exon	47373641	47373741	0.0110265442993307	-	.	gene_id "ENSRNOG00000030048"; transcript_id "ENSRNOG00000030048_tx_294"; exon_id "X_47373641_47373741_-"; exonnum "9"; txlen "6406";
X	ENSEMBL114_rn	exon	47373641	47373741	0.0110265442993307	-	.	gene_id "ENSRNOG00000030048"; transcript_id "ENSRNOG00000030048_tx_295"; exon_id "X_47373641_47373741_-"; exonnum "9"; txlen "6286";
X	ENSEMBL114_rn	exon	47373641	47373741	0.0110265442993307	-	.	gene_id "ENSRNOG00000030048"; transcript_id "ENSRNOG00000030048_tx_296"; exon_id "X_47373641_47373741_-"; exonnum "9"; txlen "6508";
X	ENSEMBL114_rn	exon	47373641	47373741	0.0109009506716506	-	.	gene_id "ENSRNOG00000030048"; transcript_id "ENSRNOG00000030048_tx_297"; exon_id "X_47373641_47373741_-"; exonnum "27"; txlen "7431";
X	ENSEMBL114_rn	exon	47373641	47373741	0.00995230490443078	-	.	gene_id "ENSRNOG00000030048"; transcript_id "ENSRNOG00000030048_tx_308"; exon_id "X_47373641_47373741_-"; exonnum "22"; txlen "6743";
X	ENSEMBL114_rn	exon	47373641	47373741	0.0097419296726021	-	.	gene_id "ENSRNOG00000030048"; transcript_id "ENSRNOG00000030048_tx_322"; exon_id "X_47373641_47373741_-"; exonnum "25"; txlen "9416";
X	ENSEMBL114_rn	exon	47373641	47373741	0.0097419296726021	-	.	gene_id "ENSRNOG00000030048"; transcript_id "ENSRNOG00000030048_tx_323"; exon_id "X_47373641_47373741_-"; exonnum "24"; txlen "9271";
X	ENSEMBL114_rn	exon	47373641	47373741	0.0088716962117048	-	.	gene_id "ENSRNOG00000030048"; transcript_id "ENSRNOG00000030048_tx_332"; exon_id "X_47373641_47373741_-"; exonnum "25"; txlen "9243";
X	ENSEMBL114_rn	exon	47373641	47373741	0.0088716962117048	-	.	gene_id "ENSRNOG00000030048"; transcript_id "ENSRNOG00000030048_tx_337"; exon_id "X_47373641_47373741_-"; exonnum "28"; txlen "9472";
X	ENSEMBL114_rn	exon	47373641	47373741	0.00883496787340431	-	.	gene_id "ENSRNOG00000030048"; transcript_id "ENSRNOG00000030048_tx_338"; exon_id "X_47373641_47373741_-"; exonnum "25"; txlen "7360";
X	ENSEMBL114_rn	exon	47373641	47373741	0.00850607923824378	-	.	gene_id "ENSRNOG00000030048"; transcript_id "ENSRNOG00000030048_tx_348"; exon_id "X_47373641_47373741_-"; exonnum "26"; txlen "9303";
X	ENSEMBL114_rn	exon	47373641	47373741	0.00849254480910243	-	.	gene_id "ENSRNOG00000030048"; transcript_id "ENSRNOG00000030048_tx_349"; exon_id "X_47373641_47373741_-"; exonnum "27"; txlen "7736";
X	ENSEMBL114_rn	exon	47373641	47373741	0.0481158296698066	-	.	gene_id "ENSRNOG00000030048"; transcript_id "ENSRNOG00000030048_tx_40"; exon_id "X_47373641_47373741_-"; exonnum "28"; txlen "9412";
X	ENSEMBL114_rn	exon	47373641	47373741	0.0481158296698066	-	.	gene_id "ENSRNOG00000030048"; transcript_id "ENSRNOG00000030048_tx_41"; exon_id "X_47373641_47373741_-"; exonnum "28"; txlen "9634";
X	ENSEMBL114_rn	exon	47373641	47373741	0.0481158296698066	-	.	gene_id "ENSRNOG00000030048"; transcript_id "ENSRNOG00000030048_tx_42"; exon_id "X_47373641_47373741_-"; exonnum "29"; txlen "9570";
X	ENSEMBL114_rn	exon	47373641	47373741	0.0481158296698066	-	.	gene_id "ENSRNOG00000030048"; transcript_id "ENSRNOG00000030048_tx_43"; exon_id "X_47373641_47373741_-"; exonnum "29"; txlen "9792";
X	ENSEMBL114_rn	exon	47373641	47373741	0.0481158296698066	-	.	gene_id "ENSRNOG00000030048"; transcript_id "ENSRNOG00000030048_tx_44"; exon_id "X_47373641_47373741_-"; exonnum "28"; txlen "9514";
X	ENSEMBL114_rn	exon	47373641	47373741	0.0481158296698066	-	.	gene_id "ENSRNOG00000030048"; transcript_id "ENSRNOG00000030048_tx_45"; exon_id "X_47373641_47373741_-"; exonnum "28"; txlen "9736";
X	ENSEMBL114_rn	exon	47373641	47373741	0.0481158296698066	-	.	gene_id "ENSRNOG00000030048"; transcript_id "ENSRNOG00000030048_tx_46"; exon_id "X_47373641_47373741_-"; exonnum "29"; txlen "9672";
X	ENSEMBL114_rn	exon	47373641	47373741	0.0481158296698066	-	.	gene_id "ENSRNOG00000030048"; transcript_id "ENSRNOG00000030048_tx_47"; exon_id "X_47373641_47373741_-"; exonnum "29"; txlen "9894";
X	ENSEMBL114_rn	exon	47373641	47373741	0.0428293189439235	-	.	gene_id "ENSRNOG00000030048"; transcript_id "ENSRNOG00000030048_tx_64"; exon_id "X_47373641_47373741_-"; exonnum "27"; txlen "9571";
X	ENSEMBL114_rn	exon	47373641	47373741	0.0415570520711751	-	.	gene_id "ENSRNOG00000030048"; transcript_id "ENSRNOG00000030048_tx_87"; exon_id "X_47373641_47373741_-"; exonnum "4"; txlen "1346";
X	sraer114_mid	exon	47381330	47381356	0.0415570520711751	-	.	gene_id "ENSRNOG00000030048"; transcript_id "ENSRNOG00000030048_tx_87"; exon_id "X_47381330_47381356_-"; exonnum "3"; txlen "1346";
X	ensembl	exon	47392495	47392704	0	-	.	gene_id "ENSRNOG00000030048"; gene_version "6"; transcript_id "ENSRNOT00000045901"; transcript_version "5"; exon_number "20"; gene_name "Cfap47"; gene_source "ensembl"; gene_biotype "protein_coding"; transcript_name "Cfap47-201"; transcript_source "ensembl"; transcript_biotype "protein_coding"; exon_id "ENSRNOE00000626652"; exon_version "1";
X	ensembl	CDS	47392495	47392704	0	-	1	gene_id "ENSRNOG00000030048"; gene_version "6"; transcript_id "ENSRNOT00000045901"; transcript_version "5"; exon_number "20"; gene_name "Cfap47"; gene_source "ensembl"; gene_biotype "protein_coding"; transcript_name "Cfap47-201"; transcript_source "ensembl"; transcript_biotype "protein_coding"; protein_id "ENSRNOP00000077254"; protein_version "2";
X	ensembl	exon	47392495	47392704	0	-	.	gene_id "ENSRNOG00000030048"; gene_version "6"; transcript_id "ENSRNOT00000058456"; transcript_version "5"; exon_number "26"; gene_name "Cfap47"; gene_source "ensembl"; gene_biotype "protein_coding"; transcript_name "Cfap47-202"; transcript_source "ensembl"; transcript_biotype "protein_coding"; exon_id "ENSRNOE00000626652"; exon_version "1";
X	ensembl	CDS	47392495	47392704	0	-	1	gene_id "ENSRNOG00000030048"; gene_version "6"; transcript_id "ENSRNOT00000058456"; transcript_version "5"; exon_number "26"; gene_name "Cfap47"; gene_source "ensembl"; gene_biotype "protein_coding"; transcript_name "Cfap47-202"; transcript_source "ensembl"; transcript_biotype "protein_coding"; protein_id "ENSRNOP00000055256"; protein_version "5";
X	ensembl	exon	47392495	47392704	0	-	.	gene_id "ENSRNOG00000030048"; gene_version "6"; transcript_id "ENSRNOT00000173569"; transcript_version "1"; exon_number "26"; gene_name "Cfap47"; gene_source "ensembl"; gene_biotype "protein_coding"; transcript_name "Cfap47-206"; transcript_source "ensembl"; transcript_biotype "protein_coding"; exon_id "ENSRNOE00000626652"; exon_version "1"; tag "Ensembl_canonical";
X	ensembl	CDS	47392495	47392704	0	-	1	gene_id "ENSRNOG00000030048"; gene_version "6"; transcript_id "ENSRNOT00000173569"; transcript_version "1"; exon_number "26"; gene_name "Cfap47"; gene_source "ensembl"; gene_biotype "protein_coding"; transcript_name "Cfap47-206"; transcript_source "ensembl"; transcript_biotype "protein_coding"; protein_id "ENSRNOP00000110854"; protein_version "1"; tag "Ensembl_canonical";
X	ensembl	exon	47392495	47392704	0	-	.	gene_id "ENSRNOG00000030048"; gene_version "6"; transcript_id "ENSRNOT00000131665"; transcript_version "1"; exon_number "26"; gene_name "Cfap47"; gene_source "ensembl"; gene_biotype "protein_coding"; transcript_name "Cfap47-204"; transcript_source "ensembl"; transcript_biotype "protein_coding"; exon_id "ENSRNOE00000626652"; exon_version "1";
X	ensembl	CDS	47392495	47392704	0	-	1	gene_id "ENSRNOG00000030048"; gene_version "6"; transcript_id "ENSRNOT00000131665"; transcript_version "1"; exon_number "26"; gene_name "Cfap47"; gene_source "ensembl"; gene_biotype "protein_coding"; transcript_name "Cfap47-204"; transcript_source "ensembl"; transcript_biotype "protein_coding"; protein_id "ENSRNOP00000105714"; protein_version "1";
X	ensembl	exon	47392495	47392704	0	-	.	gene_id "ENSRNOG00000030048"; gene_version "6"; transcript_id "ENSRNOT00000115495"; transcript_version "2"; exon_number "26"; gene_name "Cfap47"; gene_source "ensembl"; gene_biotype "protein_coding"; transcript_name "Cfap47-203"; transcript_source "ensembl"; transcript_biotype "protein_coding"; exon_id "ENSRNOE00000626652"; exon_version "1";
X	ensembl	CDS	47392495	47392704	0	-	1	gene_id "ENSRNOG00000030048"; gene_version "6"; transcript_id "ENSRNOT00000115495"; transcript_version "2"; exon_number "26"; gene_name "Cfap47"; gene_source "ensembl"; gene_biotype "protein_coding"; transcript_name "Cfap47-203"; transcript_source "ensembl"; transcript_biotype "protein_coding"; protein_id "ENSRNOP00000090800"; protein_version "2";
X	ensembl	exon	47392495	47392704	0	-	.	gene_id "ENSRNOG00000030048"; gene_version "6"; transcript_id "ENSRNOT00000169682"; transcript_version "1"; exon_number "27"; gene_name "Cfap47"; gene_source "ensembl"; gene_biotype "protein_coding"; transcript_name "Cfap47-205"; transcript_source "ensembl"; transcript_biotype "protein_coding"; exon_id "ENSRNOE00000626652"; exon_version "1";
X	ensembl	CDS	47392495	47392704	0	-	1	gene_id "ENSRNOG00000030048"; gene_version "6"; transcript_id "ENSRNOT00000169682"; transcript_version "1"; exon_number "27"; gene_name "Cfap47"; gene_source "ensembl"; gene_biotype "protein_coding"; transcript_name "Cfap47-205"; transcript_source "ensembl"; transcript_biotype "protein_coding"; protein_id "ENSRNOP00000101079"; protein_version "1";
X	ENSEMBL114_rn	exon	47392495	47392704	0.0323511249333616	-	.	gene_id "ENSRNOG00000030048"; transcript_id "ENSRNOG00000030048_tx_118"; exon_id "X_47392495_47392704_-"; exonnum "24"; txlen "9215";
X	ENSEMBL114_rn	exon	47392495	47392704	0.0312315748517191	-	.	gene_id "ENSRNOG00000030048"; transcript_id "ENSRNOG00000030048_tx_124"; exon_id "X_47392495_47392704_-"; exonnum "26"; txlen "7653";
X	ENSEMBL114_rn	exon	47392495	47392704	0.0299501850212732	-	.	gene_id "ENSRNOG00000030048"; transcript_id "ENSRNOG00000030048_tx_133"; exon_id "X_47392495_47392704_-"; exonnum "27"; txlen "9606";
X	ENSEMBL114_rn	exon	47392495	47392704	0.0261870928839673	-	.	gene_id "ENSRNOG00000030048"; transcript_id "ENSRNOG00000030048_tx_138"; exon_id "X_47392495_47392704_-"; exonnum "27"; txlen "9694";
X	ENSEMBL114_rn	exon	47392495	47392704	0.0249646828573409	-	.	gene_id "ENSRNOG00000030048"; transcript_id "ENSRNOG00000030048_tx_145"; exon_id "X_47392495_47392704_-"; exonnum "25"; txlen "9472";
X	ENSEMBL114_rn	exon	47392495	47392704	0.0249646828573409	-	.	gene_id "ENSRNOG00000030048"; transcript_id "ENSRNOG00000030048_tx_146"; exon_id "X_47392495_47392704_-"; exonnum "24"; txlen "9377";
X	ENSEMBL114_rn	exon	47392495	47392704	0.0249646828573409	-	.	gene_id "ENSRNOG00000030048"; transcript_id "ENSRNOG00000030048_tx_147"; exon_id "X_47392495_47392704_-"; exonnum "25"; txlen "9250";
X	ENSEMBL114_rn	exon	47392495	47392704	0.0249646828573409	-	.	gene_id "ENSRNOG00000030048"; transcript_id "ENSRNOG00000030048_tx_148"; exon_id "X_47392495_47392704_-"; exonnum "24"; txlen "9155";
X	ENSEMBL114_rn	exon	47392495	47392704	0.0236580764221474	-	.	gene_id "ENSRNOG00000030048"; transcript_id "ENSRNOG00000030048_tx_152"; exon_id "X_47392495_47392704_-"; exonnum "28"; txlen "9852";
X	ENSEMBL114_rn	exon	47392495	47392704	0.0236580764221474	-	.	gene_id "ENSRNOG00000030048"; transcript_id "ENSRNOG00000030048_tx_153"; exon_id "X_47392495_47392704_-"; exonnum "28"; txlen "9954";
X	ENSEMBL114_rn	exon	47392495	47392704	0.0232295372248438	-	.	gene_id "ENSRNOG00000030048"; transcript_id "ENSRNOG00000030048_tx_154"; exon_id "X_47392495_47392704_-"; exonnum "26"; txlen "9349";
X	ENSEMBL114_rn	exon	47392495	47392704	0.111086567419512	-	.	gene_id "ENSRNOG00000030048"; transcript_id "ENSRNOG00000030048_tx_17"; exon_id "X_47392495_47392704_-"; exonnum "26"; txlen "7670";
X	ENSEMBL114_rn	exon	47392495	47392704	0.0200851470862086	-	.	gene_id "ENSRNOG00000030048"; transcript_id "ENSRNOG00000030048_tx_188"; exon_id "X_47392495_47392704_-"; exonnum "26"; txlen "9550";
X	ENSEMBL114_rn	exon	47392495	47392704	0.0197357810124804	-	.	gene_id "ENSRNOG00000030048"; transcript_id "ENSRNOG00000030048_tx_191"; exon_id "X_47392495_47392704_-"; exonnum "25"; txlen "9338";
X	ENSEMBL114_rn	exon	47392495	47392704	0.0197357810124804	-	.	gene_id "ENSRNOG00000030048"; transcript_id "ENSRNOG00000030048_tx_192"; exon_id "X_47392495_47392704_-"; exonnum "25"; txlen "9235";
X	ENSEMBL114_rn	exon	47392495	47392704	0.0197089601505323	-	.	gene_id "ENSRNOG00000030048"; transcript_id "ENSRNOG00000030048_tx_193"; exon_id "X_47392495_47392704_-"; exonnum "23"; txlen "9120";
X	ENSEMBL114_rn	exon	47392495	47392704	0.0197089601505323	-	.	gene_id "ENSRNOG00000030048"; transcript_id "ENSRNOG00000030048_tx_194"; exon_id "X_47392495_47392704_-"; exonnum "24"; txlen "8993";
X	ENSEMBL114_rn	exon	47392495	47392704	0.0197089601505323	-	.	gene_id "ENSRNOG00000030048"; transcript_id "ENSRNOG00000030048_tx_196"; exon_id "X_47392495_47392704_-"; exonnum "23"; txlen "8898";
X	ENSEMBL114_rn	exon	47392495	47392704	0.0197089601505323	-	.	gene_id "ENSRNOG00000030048"; transcript_id "ENSRNOG00000030048_tx_197"; exon_id "X_47392495_47392704_-"; exonnum "25"; txlen "9373";
X	ENSEMBL114_rn	exon	47392495	47392704	0.0197089601505323	-	.	gene_id "ENSRNOG00000030048"; transcript_id "ENSRNOG00000030048_tx_198"; exon_id "X_47392495_47392704_-"; exonnum "27"; txlen "9729";
X	ENSEMBL114_rn	exon	47392495	47392704	0.0197089601505323	-	.	gene_id "ENSRNOG00000030048"; transcript_id "ENSRNOG00000030048_tx_199"; exon_id "X_47392495_47392704_-"; exonnum "24"; txlen "9278";
X	ENSEMBL114_rn	exon	47392495	47392704	0.0197089601505323	-	.	gene_id "ENSRNOG00000030048"; transcript_id "ENSRNOG00000030048_tx_201"; exon_id "X_47392495_47392704_-"; exonnum "25"; txlen "9151";
X	ENSEMBL114_rn	exon	47392495	47392704	0.0197089601505323	-	.	gene_id "ENSRNOG00000030048"; transcript_id "ENSRNOG00000030048_tx_202"; exon_id "X_47392495_47392704_-"; exonnum "27"; txlen "9507";
X	ENSEMBL114_rn	exon	47392495	47392704	0.0197089601505323	-	.	gene_id "ENSRNOG00000030048"; transcript_id "ENSRNOG00000030048_tx_203"; exon_id "X_47392495_47392704_-"; exonnum "24"; txlen "9056";
X	ENSEMBL114_rn	exon	47392495	47392704	0.0193183277032293	-	.	gene_id "ENSRNOG00000030048"; transcript_id "ENSRNOG00000030048_tx_207"; exon_id "X_47392495_47392704_-"; exonnum "24"; txlen "7194";
X	ENSEMBL114_rn	exon	47392495	47392704	0.0182009906722029	-	.	gene_id "ENSRNOG00000030048"; transcript_id "ENSRNOG00000030048_tx_217"; exon_id "X_47392495_47392704_-"; exonnum "27"; txlen "7811";
X	ENSEMBL114_rn	exon	47392495	47392704	0.0177086324324058	-	.	gene_id "ENSRNOG00000030048"; transcript_id "ENSRNOG00000030048_tx_222"; exon_id "X_47392495_47392704_-"; exonnum "23"; txlen "7202";
X	ENSEMBL114_rn	exon	47392495	47392704	0.0176698239028247	-	.	gene_id "ENSRNOG00000030048"; transcript_id "ENSRNOG00000030048_tx_224"; exon_id "X_47392495_47392704_-"; exonnum "27"; txlen "9582";
X	ENSEMBL114_rn	exon	47392495	47392704	0.0173153966722625	-	.	gene_id "ENSRNOG00000030048"; transcript_id "ENSRNOG00000030048_tx_227"; exon_id "X_47392495_47392704_-"; exonnum "26"; txlen "9549";
X	ENSEMBL114_rn	exon	47392495	47392704	0.0165673777187665	-	.	gene_id "ENSRNOG00000030048"; transcript_id "ENSRNOG00000030048_tx_233"; exon_id "X_47392495_47392704_-"; exonnum "27"; txlen "9796";
X	ENSEMBL114_rn	exon	47392495	47392704	0.0151674498965236	-	.	gene_id "ENSRNOG00000030048"; transcript_id "ENSRNOG00000030048_tx_238"; exon_id "X_47392495_47392704_-"; exonnum "25"; txlen "7846";
X	ENSEMBL114_rn	exon	47392495	47392704	0.0151674498965236	-	.	gene_id "ENSRNOG00000030048"; transcript_id "ENSRNOG00000030048_tx_240"; exon_id "X_47392495_47392704_-"; exonnum "27"; txlen "8202";
X	ENSEMBL114_rn	exon	47392495	47392704	0.0151674498965236	-	.	gene_id "ENSRNOG00000030048"; transcript_id "ENSRNOG00000030048_tx_245"; exon_id "X_47392495_47392704_-"; exonnum "28"; txlen "8360";
X	ENSEMBL114_rn	exon	47392495	47392704	0.0141850961842918	-	.	gene_id "ENSRNOG00000030048"; transcript_id "ENSRNOG00000030048_tx_256"; exon_id "X_47392495_47392704_-"; exonnum "24"; txlen "7297";
X	ENSEMBL114_rn	exon	47392495	47392704	0.0139031611341663	-	.	gene_id "ENSRNOG00000030048"; transcript_id "ENSRNOG00000030048_tx_262"; exon_id "X_47392495_47392704_-"; exonnum "25"; txlen "7508";
X	ENSEMBL114_rn	exon	47392495	47392704	0.0132625067469136	-	.	gene_id "ENSRNOG00000030048"; transcript_id "ENSRNOG00000030048_tx_271"; exon_id "X_47392495_47392704_-"; exonnum "23"; txlen "9169";
X	ENSEMBL114_rn	exon	47392495	47392704	0.0118659040251571	-	.	gene_id "ENSRNOG00000030048"; transcript_id "ENSRNOG00000030048_tx_284"; exon_id "X_47392495_47392704_-"; exonnum "26"; txlen "9393";
X	ENSEMBL114_rn	exon	47392495	47392704	0.0115790678479648	-	.	gene_id "ENSRNOG00000030048"; transcript_id "ENSRNOG00000030048_tx_286"; exon_id "X_47392495_47392704_-"; exonnum "21"; txlen "8760";
X	ENSEMBL114_rn	exon	47392495	47392704	0.0115790678479648	-	.	gene_id "ENSRNOG00000030048"; transcript_id "ENSRNOG00000030048_tx_287"; exon_id "X_47392495_47392704_-"; exonnum "24"; txlen "9313";
X	ENSEMBL114_rn	exon	47392495	47392704	0.0115790678479648	-	.	gene_id "ENSRNOG00000030048"; transcript_id "ENSRNOG00000030048_tx_288"; exon_id "X_47392495_47392704_-"; exonnum "23"; txlen "9321";
X	ENSEMBL114_rn	exon	47392495	47392704	0.0115790678479648	-	.	gene_id "ENSRNOG00000030048"; transcript_id "ENSRNOG00000030048_tx_289"; exon_id "X_47392495_47392704_-"; exonnum "23"; txlen "9066";
X	ENSEMBL114_rn	exon	47392495	47392704	0.0110265442993307	-	.	gene_id "ENSRNOG00000030048"; transcript_id "ENSRNOG00000030048_tx_293"; exon_id "X_47392495_47392704_-"; exonnum "8"; txlen "6184";
X	ENSEMBL114_rn	exon	47392495	47392704	0.0110265442993307	-	.	gene_id "ENSRNOG00000030048"; transcript_id "ENSRNOG00000030048_tx_294"; exon_id "X_47392495_47392704_-"; exonnum "8"; txlen "6406";
X	ENSEMBL114_rn	exon	47392495	47392704	0.0110265442993307	-	.	gene_id "ENSRNOG00000030048"; transcript_id "ENSRNOG00000030048_tx_295"; exon_id "X_47392495_47392704_-"; exonnum "8"; txlen "6286";
X	ENSEMBL114_rn	exon	47392495	47392704	0.0110265442993307	-	.	gene_id "ENSRNOG00000030048"; transcript_id "ENSRNOG00000030048_tx_296"; exon_id "X_47392495_47392704_-"; exonnum "8"; txlen "6508";
X	ENSEMBL114_rn	exon	47392495	47392704	0.0109009506716506	-	.	gene_id "ENSRNOG00000030048"; transcript_id "ENSRNOG00000030048_tx_297"; exon_id "X_47392495_47392704_-"; exonnum "26"; txlen "7431";
X	ENSEMBL114_rn	exon	47392495	47392704	0.00995230490443078	-	.	gene_id "ENSRNOG00000030048"; transcript_id "ENSRNOG00000030048_tx_308"; exon_id "X_47392495_47392704_-"; exonnum "21"; txlen "6743";
X	ENSEMBL114_rn	exon	47392495	47392704	0.0097419296726021	-	.	gene_id "ENSRNOG00000030048"; transcript_id "ENSRNOG00000030048_tx_322"; exon_id "X_47392495_47392704_-"; exonnum "24"; txlen "9416";
X	ENSEMBL114_rn	exon	47392495	47392704	0.0097419296726021	-	.	gene_id "ENSRNOG00000030048"; transcript_id "ENSRNOG00000030048_tx_323"; exon_id "X_47392495_47392704_-"; exonnum "23"; txlen "9271";
X	ENSEMBL114_rn	exon	47392495	47392704	0.0088716962117048	-	.	gene_id "ENSRNOG00000030048"; transcript_id "ENSRNOG00000030048_tx_332"; exon_id "X_47392495_47392704_-"; exonnum "24"; txlen "9243";
X	ENSEMBL114_rn	exon	47392495	47392704	0.0088716962117048	-	.	gene_id "ENSRNOG00000030048"; transcript_id "ENSRNOG00000030048_tx_337"; exon_id "X_47392495_47392704_-"; exonnum "27"; txlen "9472";
X	ENSEMBL114_rn	exon	47392495	47392704	0.00883496787340431	-	.	gene_id "ENSRNOG00000030048"; transcript_id "ENSRNOG00000030048_tx_338"; exon_id "X_47392495_47392704_-"; exonnum "24"; txlen "7360";
X	ENSEMBL114_rn	exon	47392495	47392704	0.00850607923824378	-	.	gene_id "ENSRNOG00000030048"; transcript_id "ENSRNOG00000030048_tx_348"; exon_id "X_47392495_47392704_-"; exonnum "25"; txlen "9303";
X	ENSEMBL114_rn	exon	47392495	47392704	0.00849254480910243	-	.	gene_id "ENSRNOG00000030048"; transcript_id "ENSRNOG00000030048_tx_349"; exon_id "X_47392495_47392704_-"; exonnum "26"; txlen "7736";
X	ENSEMBL114_rn	exon	47392495	47392704	0.0481158296698066	-	.	gene_id "ENSRNOG00000030048"; transcript_id "ENSRNOG00000030048_tx_40"; exon_id "X_47392495_47392704_-"; exonnum "27"; txlen "9412";
X	ENSEMBL114_rn	exon	47392495	47392704	0.0481158296698066	-	.	gene_id "ENSRNOG00000030048"; transcript_id "ENSRNOG00000030048_tx_41"; exon_id "X_47392495_47392704_-"; exonnum "27"; txlen "9634";
X	ENSEMBL114_rn	exon	47392495	47392704	0.0481158296698066	-	.	gene_id "ENSRNOG00000030048"; transcript_id "ENSRNOG00000030048_tx_42"; exon_id "X_47392495_47392704_-"; exonnum "28"; txlen "9570";
X	ENSEMBL114_rn	exon	47392495	47392704	0.0481158296698066	-	.	gene_id "ENSRNOG00000030048"; transcript_id "ENSRNOG00000030048_tx_43"; exon_id "X_47392495_47392704_-"; exonnum "28"; txlen "9792";
X	ENSEMBL114_rn	exon	47392495	47392704	0.0481158296698066	-	.	gene_id "ENSRNOG00000030048"; transcript_id "ENSRNOG00000030048_tx_44"; exon_id "X_47392495_47392704_-"; exonnum "27"; txlen "9514";
X	ENSEMBL114_rn	exon	47392495	47392704	0.0481158296698066	-	.	gene_id "ENSRNOG00000030048"; transcript_id "ENSRNOG00000030048_tx_45"; exon_id "X_47392495_47392704_-"; exonnum "27"; txlen "9736";
X	ENSEMBL114_rn	exon	47392495	47392704	0.0481158296698066	-	.	gene_id "ENSRNOG00000030048"; transcript_id "ENSRNOG00000030048_tx_46"; exon_id "X_47392495_47392704_-"; exonnum "28"; txlen "9672";
X	ENSEMBL114_rn	exon	47392495	47392704	0.0481158296698066	-	.	gene_id "ENSRNOG00000030048"; transcript_id "ENSRNOG00000030048_tx_47"; exon_id "X_47392495_47392704_-"; exonnum "28"; txlen "9894";
X	ENSEMBL114_rn	exon	47392495	47392704	0.0428293189439235	-	.	gene_id "ENSRNOG00000030048"; transcript_id "ENSRNOG00000030048_tx_64"; exon_id "X_47392495_47392704_-"; exonnum "26"; txlen "9571";
X	ENSEMBL114_rn	exon	47392495	47392704	0.0415570520711751	-	.	gene_id "ENSRNOG00000030048"; transcript_id "ENSRNOG00000030048_tx_87"; exon_id "X_47392495_47392704_-"; exonnum "2"; txlen "1346";
X	ensembl	exon	47396712	47396907	0	-	.	gene_id "ENSRNOG00000030048"; gene_version "6"; transcript_id "ENSRNOT00000045901"; transcript_version "5"; exon_number "19"; gene_name "Cfap47"; gene_source "ensembl"; gene_biotype "protein_coding"; transcript_name "Cfap47-201"; transcript_source "ensembl"; transcript_biotype "protein_coding"; exon_id "ENSRNOE00000606267"; exon_version "1";
X	ensembl	CDS	47396712	47396907	0	-	2	gene_id "ENSRNOG00000030048"; gene_version "6"; transcript_id "ENSRNOT00000045901"; transcript_version "5"; exon_number "19"; gene_name "Cfap47"; gene_source "ensembl"; gene_biotype "protein_coding"; transcript_name "Cfap47-201"; transcript_source "ensembl"; transcript_biotype "protein_coding"; protein_id "ENSRNOP00000077254"; protein_version "2";
X	ensembl	exon	47396712	47396907	0	-	.	gene_id "ENSRNOG00000030048"; gene_version "6"; transcript_id "ENSRNOT00000058456"; transcript_version "5"; exon_number "25"; gene_name "Cfap47"; gene_source "ensembl"; gene_biotype "protein_coding"; transcript_name "Cfap47-202"; transcript_source "ensembl"; transcript_biotype "protein_coding"; exon_id "ENSRNOE00000606267"; exon_version "1";
X	ensembl	CDS	47396712	47396907	0	-	2	gene_id "ENSRNOG00000030048"; gene_version "6"; transcript_id "ENSRNOT00000058456"; transcript_version "5"; exon_number "25"; gene_name "Cfap47"; gene_source "ensembl"; gene_biotype "protein_coding"; transcript_name "Cfap47-202"; transcript_source "ensembl"; transcript_biotype "protein_coding"; protein_id "ENSRNOP00000055256"; protein_version "5";
X	ensembl	exon	47396712	47396907	0	-	.	gene_id "ENSRNOG00000030048"; gene_version "6"; transcript_id "ENSRNOT00000173569"; transcript_version "1"; exon_number "25"; gene_name "Cfap47"; gene_source "ensembl"; gene_biotype "protein_coding"; transcript_name "Cfap47-206"; transcript_source "ensembl"; transcript_biotype "protein_coding"; exon_id "ENSRNOE00000606267"; exon_version "1"; tag "Ensembl_canonical";
X	ensembl	CDS	47396712	47396907	0	-	2	gene_id "ENSRNOG00000030048"; gene_version "6"; transcript_id "ENSRNOT00000173569"; transcript_version "1"; exon_number "25"; gene_name "Cfap47"; gene_source "ensembl"; gene_biotype "protein_coding"; transcript_name "Cfap47-206"; transcript_source "ensembl"; transcript_biotype "protein_coding"; protein_id "ENSRNOP00000110854"; protein_version "1"; tag "Ensembl_canonical";
X	ensembl	exon	47396712	47396907	0	-	.	gene_id "ENSRNOG00000030048"; gene_version "6"; transcript_id "ENSRNOT00000131665"; transcript_version "1"; exon_number "25"; gene_name "Cfap47"; gene_source "ensembl"; gene_biotype "protein_coding"; transcript_name "Cfap47-204"; transcript_source "ensembl"; transcript_biotype "protein_coding"; exon_id "ENSRNOE00000606267"; exon_version "1";
X	ensembl	CDS	47396712	47396907	0	-	2	gene_id "ENSRNOG00000030048"; gene_version "6"; transcript_id "ENSRNOT00000131665"; transcript_version "1"; exon_number "25"; gene_name "Cfap47"; gene_source "ensembl"; gene_biotype "protein_coding"; transcript_name "Cfap47-204"; transcript_source "ensembl"; transcript_biotype "protein_coding"; protein_id "ENSRNOP00000105714"; protein_version "1";
X	ensembl	exon	47396712	47396907	0	-	.	gene_id "ENSRNOG00000030048"; gene_version "6"; transcript_id "ENSRNOT00000115495"; transcript_version "2"; exon_number "25"; gene_name "Cfap47"; gene_source "ensembl"; gene_biotype "protein_coding"; transcript_name "Cfap47-203"; transcript_source "ensembl"; transcript_biotype "protein_coding"; exon_id "ENSRNOE00000606267"; exon_version "1";
X	ensembl	CDS	47396712	47396907	0	-	2	gene_id "ENSRNOG00000030048"; gene_version "6"; transcript_id "ENSRNOT00000115495"; transcript_version "2"; exon_number "25"; gene_name "Cfap47"; gene_source "ensembl"; gene_biotype "protein_coding"; transcript_name "Cfap47-203"; transcript_source "ensembl"; transcript_biotype "protein_coding"; protein_id "ENSRNOP00000090800"; protein_version "2";
X	ensembl	exon	47396712	47396907	0	-	.	gene_id "ENSRNOG00000030048"; gene_version "6"; transcript_id "ENSRNOT00000169682"; transcript_version "1"; exon_number "26"; gene_name "Cfap47"; gene_source "ensembl"; gene_biotype "protein_coding"; transcript_name "Cfap47-205"; transcript_source "ensembl"; transcript_biotype "protein_coding"; exon_id "ENSRNOE00000606267"; exon_version "1";
X	ensembl	CDS	47396712	47396907	0	-	2	gene_id "ENSRNOG00000030048"; gene_version "6"; transcript_id "ENSRNOT00000169682"; transcript_version "1"; exon_number "26"; gene_name "Cfap47"; gene_source "ensembl"; gene_biotype "protein_coding"; transcript_name "Cfap47-205"; transcript_source "ensembl"; transcript_biotype "protein_coding"; protein_id "ENSRNOP00000101079"; protein_version "1";
X	ENSEMBL114_rn	exon	47396712	47396907	0.0312315748517191	-	.	gene_id "ENSRNOG00000030048"; transcript_id "ENSRNOG00000030048_tx_124"; exon_id "X_47396712_47396907_-"; exonnum "25"; txlen "7653";
X	ENSEMBL114_rn	exon	47396712	47396907	0.0299501850212732	-	.	gene_id "ENSRNOG00000030048"; transcript_id "ENSRNOG00000030048_tx_133"; exon_id "X_47396712_47396907_-"; exonnum "26"; txlen "9606";
X	ENSEMBL114_rn	exon	47396712	47396907	0.0261870928839673	-	.	gene_id "ENSRNOG00000030048"; transcript_id "ENSRNOG00000030048_tx_138"; exon_id "X_47396712_47396907_-"; exonnum "26"; txlen "9694";
X	ENSEMBL114_rn	exon	47396712	47396907	0.0236580764221474	-	.	gene_id "ENSRNOG00000030048"; transcript_id "ENSRNOG00000030048_tx_152"; exon_id "X_47396712_47396907_-"; exonnum "27"; txlen "9852";
X	ENSEMBL114_rn	exon	47396712	47396907	0.0236580764221474	-	.	gene_id "ENSRNOG00000030048"; transcript_id "ENSRNOG00000030048_tx_153"; exon_id "X_47396712_47396907_-"; exonnum "27"; txlen "9954";
X	ENSEMBL114_rn	exon	47396712	47396907	0.0232295372248438	-	.	gene_id "ENSRNOG00000030048"; transcript_id "ENSRNOG00000030048_tx_154"; exon_id "X_47396712_47396907_-"; exonnum "25"; txlen "9349";
X	ENSEMBL114_rn	exon	47396712	47396907	0.111086567419512	-	.	gene_id "ENSRNOG00000030048"; transcript_id "ENSRNOG00000030048_tx_17"; exon_id "X_47396712_47396907_-"; exonnum "25"; txlen "7670";
X	ENSEMBL114_rn	exon	47396712	47396907	0.0200851470862086	-	.	gene_id "ENSRNOG00000030048"; transcript_id "ENSRNOG00000030048_tx_188"; exon_id "X_47396712_47396907_-"; exonnum "25"; txlen "9550";
X	ENSEMBL114_rn	exon	47396712	47396907	0.0197357810124804	-	.	gene_id "ENSRNOG00000030048"; transcript_id "ENSRNOG00000030048_tx_192"; exon_id "X_47396712_47396907_-"; exonnum "24"; txlen "9235";
X	ENSEMBL114_rn	exon	47396712	47396907	0.0197089601505323	-	.	gene_id "ENSRNOG00000030048"; transcript_id "ENSRNOG00000030048_tx_198"; exon_id "X_47396712_47396907_-"; exonnum "26"; txlen "9729";
X	ENSEMBL114_rn	exon	47396712	47396907	0.0197089601505323	-	.	gene_id "ENSRNOG00000030048"; transcript_id "ENSRNOG00000030048_tx_202"; exon_id "X_47396712_47396907_-"; exonnum "26"; txlen "9507";
X	ENSEMBL114_rn	exon	47396712	47396907	0.0193183277032293	-	.	gene_id "ENSRNOG00000030048"; transcript_id "ENSRNOG00000030048_tx_207"; exon_id "X_47396712_47396907_-"; exonnum "23"; txlen "7194";
X	ENSEMBL114_rn	exon	47396712	47396907	0.0182009906722029	-	.	gene_id "ENSRNOG00000030048"; transcript_id "ENSRNOG00000030048_tx_217"; exon_id "X_47396712_47396907_-"; exonnum "26"; txlen "7811";
X	ENSEMBL114_rn	exon	47396712	47396907	0.0176698239028247	-	.	gene_id "ENSRNOG00000030048"; transcript_id "ENSRNOG00000030048_tx_224"; exon_id "X_47396712_47396907_-"; exonnum "26"; txlen "9582";
X	ENSEMBL114_rn	exon	47396712	47396907	0.0173153966722625	-	.	gene_id "ENSRNOG00000030048"; transcript_id "ENSRNOG00000030048_tx_227"; exon_id "X_47396712_47396907_-"; exonnum "25"; txlen "9549";
X	ENSEMBL114_rn	exon	47396712	47396907	0.0165673777187665	-	.	gene_id "ENSRNOG00000030048"; transcript_id "ENSRNOG00000030048_tx_233"; exon_id "X_47396712_47396907_-"; exonnum "26"; txlen "9796";
X	ENSEMBL114_rn	exon	47396712	47396907	0.0151674498965236	-	.	gene_id "ENSRNOG00000030048"; transcript_id "ENSRNOG00000030048_tx_240"; exon_id "X_47396712_47396907_-"; exonnum "26"; txlen "8202";
X	ENSEMBL114_rn	exon	47396712	47396907	0.0151674498965236	-	.	gene_id "ENSRNOG00000030048"; transcript_id "ENSRNOG00000030048_tx_245"; exon_id "X_47396712_47396907_-"; exonnum "27"; txlen "8360";
X	ENSEMBL114_rn	exon	47396712	47396907	0.0139031611341663	-	.	gene_id "ENSRNOG00000030048"; transcript_id "ENSRNOG00000030048_tx_262"; exon_id "X_47396712_47396907_-"; exonnum "24"; txlen "7508";
X	ENSEMBL114_rn	exon	47396712	47396907	0.0118659040251571	-	.	gene_id "ENSRNOG00000030048"; transcript_id "ENSRNOG00000030048_tx_284"; exon_id "X_47396712_47396907_-"; exonnum "25"; txlen "9393";
X	ENSEMBL114_rn	exon	47396712	47396907	0.0115790678479648	-	.	gene_id "ENSRNOG00000030048"; transcript_id "ENSRNOG00000030048_tx_287"; exon_id "X_47396712_47396907_-"; exonnum "23"; txlen "9313";
X	ENSEMBL114_rn	exon	47396712	47396907	0.0115790678479648	-	.	gene_id "ENSRNOG00000030048"; transcript_id "ENSRNOG00000030048_tx_289"; exon_id "X_47396712_47396907_-"; exonnum "22"; txlen "9066";
X	ENSEMBL114_rn	exon	47396712	47396907	0.0110265442993307	-	.	gene_id "ENSRNOG00000030048"; transcript_id "ENSRNOG00000030048_tx_293"; exon_id "X_47396712_47396907_-"; exonnum "7"; txlen "6184";
X	ENSEMBL114_rn	exon	47396712	47396907	0.0110265442993307	-	.	gene_id "ENSRNOG00000030048"; transcript_id "ENSRNOG00000030048_tx_294"; exon_id "X_47396712_47396907_-"; exonnum "7"; txlen "6406";
X	ENSEMBL114_rn	exon	47396712	47396907	0.0110265442993307	-	.	gene_id "ENSRNOG00000030048"; transcript_id "ENSRNOG00000030048_tx_295"; exon_id "X_47396712_47396907_-"; exonnum "7"; txlen "6286";
X	ENSEMBL114_rn	exon	47396712	47396907	0.0110265442993307	-	.	gene_id "ENSRNOG00000030048"; transcript_id "ENSRNOG00000030048_tx_296"; exon_id "X_47396712_47396907_-"; exonnum "7"; txlen "6508";
X	ENSEMBL114_rn	exon	47396712	47396907	0.0109009506716506	-	.	gene_id "ENSRNOG00000030048"; transcript_id "ENSRNOG00000030048_tx_297"; exon_id "X_47396712_47396907_-"; exonnum "25"; txlen "7431";
X	ENSEMBL114_rn	exon	47396712	47396907	0.0088716962117048	-	.	gene_id "ENSRNOG00000030048"; transcript_id "ENSRNOG00000030048_tx_337"; exon_id "X_47396712_47396907_-"; exonnum "26"; txlen "9472";
X	ENSEMBL114_rn	exon	47396712	47396907	0.00850607923824378	-	.	gene_id "ENSRNOG00000030048"; transcript_id "ENSRNOG00000030048_tx_348"; exon_id "X_47396712_47396907_-"; exonnum "24"; txlen "9303";
X	ENSEMBL114_rn	exon	47396712	47396907	0.00849254480910243	-	.	gene_id "ENSRNOG00000030048"; transcript_id "ENSRNOG00000030048_tx_349"; exon_id "X_47396712_47396907_-"; exonnum "25"; txlen "7736";
X	ENSEMBL114_rn	exon	47396712	47396907	0.0481158296698066	-	.	gene_id "ENSRNOG00000030048"; transcript_id "ENSRNOG00000030048_tx_40"; exon_id "X_47396712_47396907_-"; exonnum "26"; txlen "9412";
X	ENSEMBL114_rn	exon	47396712	47396907	0.0481158296698066	-	.	gene_id "ENSRNOG00000030048"; transcript_id "ENSRNOG00000030048_tx_41"; exon_id "X_47396712_47396907_-"; exonnum "26"; txlen "9634";
X	ENSEMBL114_rn	exon	47396712	47396907	0.0481158296698066	-	.	gene_id "ENSRNOG00000030048"; transcript_id "ENSRNOG00000030048_tx_42"; exon_id "X_47396712_47396907_-"; exonnum "27"; txlen "9570";
X	ENSEMBL114_rn	exon	47396712	47396907	0.0481158296698066	-	.	gene_id "ENSRNOG00000030048"; transcript_id "ENSRNOG00000030048_tx_43"; exon_id "X_47396712_47396907_-"; exonnum "27"; txlen "9792";
X	ENSEMBL114_rn	exon	47396712	47396907	0.0481158296698066	-	.	gene_id "ENSRNOG00000030048"; transcript_id "ENSRNOG00000030048_tx_44"; exon_id "X_47396712_47396907_-"; exonnum "26"; txlen "9514";
X	ENSEMBL114_rn	exon	47396712	47396907	0.0481158296698066	-	.	gene_id "ENSRNOG00000030048"; transcript_id "ENSRNOG00000030048_tx_45"; exon_id "X_47396712_47396907_-"; exonnum "26"; txlen "9736";
X	ENSEMBL114_rn	exon	47396712	47396907	0.0481158296698066	-	.	gene_id "ENSRNOG00000030048"; transcript_id "ENSRNOG00000030048_tx_46"; exon_id "X_47396712_47396907_-"; exonnum "27"; txlen "9672";
X	ENSEMBL114_rn	exon	47396712	47396907	0.0481158296698066	-	.	gene_id "ENSRNOG00000030048"; transcript_id "ENSRNOG00000030048_tx_47"; exon_id "X_47396712_47396907_-"; exonnum "27"; txlen "9894";
X	ENSEMBL114_rn	exon	47396712	47396907	0.0428293189439235	-	.	gene_id "ENSRNOG00000030048"; transcript_id "ENSRNOG00000030048_tx_64"; exon_id "X_47396712_47396907_-"; exonnum "25"; txlen "9571";
X	ENSEMBL114_rn	exon	47396712	47396907	0.0415570520711751	-	.	gene_id "ENSRNOG00000030048"; transcript_id "ENSRNOG00000030048_tx_87"; exon_id "X_47396712_47396907_-"; exonnum "1"; txlen "1346";
X	ensembl	exon	47397580	47397739	0	-	.	gene_id "ENSRNOG00000030048"; gene_version "6"; transcript_id "ENSRNOT00000045901"; transcript_version "5"; exon_number "18"; gene_name "Cfap47"; gene_source "ensembl"; gene_biotype "protein_coding"; transcript_name "Cfap47-201"; transcript_source "ensembl"; transcript_biotype "protein_coding"; exon_id "ENSRNOE00000627599"; exon_version "1";
X	ensembl	CDS	47397580	47397739	0	-	0	gene_id "ENSRNOG00000030048"; gene_version "6"; transcript_id "ENSRNOT00000045901"; transcript_version "5"; exon_number "18"; gene_name "Cfap47"; gene_source "ensembl"; gene_biotype "protein_coding"; transcript_name "Cfap47-201"; transcript_source "ensembl"; transcript_biotype "protein_coding"; protein_id "ENSRNOP00000077254"; protein_version "2";
X	ensembl	exon	47397580	47397739	0	-	.	gene_id "ENSRNOG00000030048"; gene_version "6"; transcript_id "ENSRNOT00000058456"; transcript_version "5"; exon_number "24"; gene_name "Cfap47"; gene_source "ensembl"; gene_biotype "protein_coding"; transcript_name "Cfap47-202"; transcript_source "ensembl"; transcript_biotype "protein_coding"; exon_id "ENSRNOE00000627599"; exon_version "1";
X	ensembl	CDS	47397580	47397739	0	-	0	gene_id "ENSRNOG00000030048"; gene_version "6"; transcript_id "ENSRNOT00000058456"; transcript_version "5"; exon_number "24"; gene_name "Cfap47"; gene_source "ensembl"; gene_biotype "protein_coding"; transcript_name "Cfap47-202"; transcript_source "ensembl"; transcript_biotype "protein_coding"; protein_id "ENSRNOP00000055256"; protein_version "5";
X	ensembl	exon	47397580	47397739	0	-	.	gene_id "ENSRNOG00000030048"; gene_version "6"; transcript_id "ENSRNOT00000173569"; transcript_version "1"; exon_number "24"; gene_name "Cfap47"; gene_source "ensembl"; gene_biotype "protein_coding"; transcript_name "Cfap47-206"; transcript_source "ensembl"; transcript_biotype "protein_coding"; exon_id "ENSRNOE00000627599"; exon_version "1"; tag "Ensembl_canonical";
X	ensembl	CDS	47397580	47397739	0	-	0	gene_id "ENSRNOG00000030048"; gene_version "6"; transcript_id "ENSRNOT00000173569"; transcript_version "1"; exon_number "24"; gene_name "Cfap47"; gene_source "ensembl"; gene_biotype "protein_coding"; transcript_name "Cfap47-206"; transcript_source "ensembl"; transcript_biotype "protein_coding"; protein_id "ENSRNOP00000110854"; protein_version "1"; tag "Ensembl_canonical";
X	ensembl	exon	47397580	47397739	0	-	.	gene_id "ENSRNOG00000030048"; gene_version "6"; transcript_id "ENSRNOT00000131665"; transcript_version "1"; exon_number "24"; gene_name "Cfap47"; gene_source "ensembl"; gene_biotype "protein_coding"; transcript_name "Cfap47-204"; transcript_source "ensembl"; transcript_biotype "protein_coding"; exon_id "ENSRNOE00000627599"; exon_version "1";
X	ensembl	CDS	47397580	47397739	0	-	0	gene_id "ENSRNOG00000030048"; gene_version "6"; transcript_id "ENSRNOT00000131665"; transcript_version "1"; exon_number "24"; gene_name "Cfap47"; gene_source "ensembl"; gene_biotype "protein_coding"; transcript_name "Cfap47-204"; transcript_source "ensembl"; transcript_biotype "protein_coding"; protein_id "ENSRNOP00000105714"; protein_version "1";
X	ensembl	exon	47397580	47397739	0	-	.	gene_id "ENSRNOG00000030048"; gene_version "6"; transcript_id "ENSRNOT00000115495"; transcript_version "2"; exon_number "24"; gene_name "Cfap47"; gene_source "ensembl"; gene_biotype "protein_coding"; transcript_name "Cfap47-203"; transcript_source "ensembl"; transcript_biotype "protein_coding"; exon_id "ENSRNOE00000627599"; exon_version "1";
X	ensembl	CDS	47397580	47397739	0	-	0	gene_id "ENSRNOG00000030048"; gene_version "6"; transcript_id "ENSRNOT00000115495"; transcript_version "2"; exon_number "24"; gene_name "Cfap47"; gene_source "ensembl"; gene_biotype "protein_coding"; transcript_name "Cfap47-203"; transcript_source "ensembl"; transcript_biotype "protein_coding"; protein_id "ENSRNOP00000090800"; protein_version "2";
X	ensembl	exon	47397580	47397739	0	-	.	gene_id "ENSRNOG00000030048"; gene_version "6"; transcript_id "ENSRNOT00000169682"; transcript_version "1"; exon_number "25"; gene_name "Cfap47"; gene_source "ensembl"; gene_biotype "protein_coding"; transcript_name "Cfap47-205"; transcript_source "ensembl"; transcript_biotype "protein_coding"; exon_id "ENSRNOE00000627599"; exon_version "1";
X	ensembl	CDS	47397580	47397739	0	-	0	gene_id "ENSRNOG00000030048"; gene_version "6"; transcript_id "ENSRNOT00000169682"; transcript_version "1"; exon_number "25"; gene_name "Cfap47"; gene_source "ensembl"; gene_biotype "protein_coding"; transcript_name "Cfap47-205"; transcript_source "ensembl"; transcript_biotype "protein_coding"; protein_id "ENSRNOP00000101079"; protein_version "1";
X	ENSEMBL114_rn	exon	47397580	47397739	0.0312315748517191	-	.	gene_id "ENSRNOG00000030048"; transcript_id "ENSRNOG00000030048_tx_124"; exon_id "X_47397580_47397739_-"; exonnum "24"; txlen "7653";
X	ENSEMBL114_rn	exon	47397580	47397739	0.0299501850212732	-	.	gene_id "ENSRNOG00000030048"; transcript_id "ENSRNOG00000030048_tx_133"; exon_id "X_47397580_47397739_-"; exonnum "25"; txlen "9606";
X	ENSEMBL114_rn	exon	47397580	47397739	0.0261870928839673	-	.	gene_id "ENSRNOG00000030048"; transcript_id "ENSRNOG00000030048_tx_138"; exon_id "X_47397580_47397739_-"; exonnum "25"; txlen "9694";
X	ENSEMBL114_rn	exon	47397580	47397739	0.0236580764221474	-	.	gene_id "ENSRNOG00000030048"; transcript_id "ENSRNOG00000030048_tx_152"; exon_id "X_47397580_47397739_-"; exonnum "26"; txlen "9852";
X	ENSEMBL114_rn	exon	47397580	47397739	0.0236580764221474	-	.	gene_id "ENSRNOG00000030048"; transcript_id "ENSRNOG00000030048_tx_153"; exon_id "X_47397580_47397739_-"; exonnum "26"; txlen "9954";
X	ENSEMBL114_rn	exon	47397580	47397739	0.0232295372248438	-	.	gene_id "ENSRNOG00000030048"; transcript_id "ENSRNOG00000030048_tx_154"; exon_id "X_47397580_47397739_-"; exonnum "24"; txlen "9349";
X	ENSEMBL114_rn	exon	47397580	47397739	0.111086567419512	-	.	gene_id "ENSRNOG00000030048"; transcript_id "ENSRNOG00000030048_tx_17"; exon_id "X_47397580_47397739_-"; exonnum "24"; txlen "7670";
X	ENSEMBL114_rn	exon	47397580	47397739	0.0200851470862086	-	.	gene_id "ENSRNOG00000030048"; transcript_id "ENSRNOG00000030048_tx_188"; exon_id "X_47397580_47397739_-"; exonnum "24"; txlen "9550";
X	ENSEMBL114_rn	exon	47397580	47397739	0.0197357810124804	-	.	gene_id "ENSRNOG00000030048"; transcript_id "ENSRNOG00000030048_tx_192"; exon_id "X_47397580_47397739_-"; exonnum "23"; txlen "9235";
X	ENSEMBL114_rn	exon	47397580	47397739	0.0197089601505323	-	.	gene_id "ENSRNOG00000030048"; transcript_id "ENSRNOG00000030048_tx_198"; exon_id "X_47397580_47397739_-"; exonnum "25"; txlen "9729";
X	ENSEMBL114_rn	exon	47397580	47397739	0.0197089601505323	-	.	gene_id "ENSRNOG00000030048"; transcript_id "ENSRNOG00000030048_tx_202"; exon_id "X_47397580_47397739_-"; exonnum "25"; txlen "9507";
X	ENSEMBL114_rn	exon	47397580	47397739	0.0193183277032293	-	.	gene_id "ENSRNOG00000030048"; transcript_id "ENSRNOG00000030048_tx_207"; exon_id "X_47397580_47397739_-"; exonnum "22"; txlen "7194";
X	ENSEMBL114_rn	exon	47397580	47397739	0.0182009906722029	-	.	gene_id "ENSRNOG00000030048"; transcript_id "ENSRNOG00000030048_tx_217"; exon_id "X_47397580_47397739_-"; exonnum "25"; txlen "7811";
X	ENSEMBL114_rn	exon	47397580	47397739	0.0176698239028247	-	.	gene_id "ENSRNOG00000030048"; transcript_id "ENSRNOG00000030048_tx_224"; exon_id "X_47397580_47397739_-"; exonnum "25"; txlen "9582";
X	ENSEMBL114_rn	exon	47397580	47397739	0.0173153966722625	-	.	gene_id "ENSRNOG00000030048"; transcript_id "ENSRNOG00000030048_tx_227"; exon_id "X_47397580_47397739_-"; exonnum "24"; txlen "9549";
X	ENSEMBL114_rn	exon	47397580	47397739	0.0165673777187665	-	.	gene_id "ENSRNOG00000030048"; transcript_id "ENSRNOG00000030048_tx_233"; exon_id "X_47397580_47397739_-"; exonnum "25"; txlen "9796";
X	ENSEMBL114_rn	exon	47397580	47397739	0.0151674498965236	-	.	gene_id "ENSRNOG00000030048"; transcript_id "ENSRNOG00000030048_tx_240"; exon_id "X_47397580_47397739_-"; exonnum "25"; txlen "8202";
X	ENSEMBL114_rn	exon	47397580	47397739	0.0151674498965236	-	.	gene_id "ENSRNOG00000030048"; transcript_id "ENSRNOG00000030048_tx_245"; exon_id "X_47397580_47397739_-"; exonnum "26"; txlen "8360";
X	ENSEMBL114_rn	exon	47397580	47397739	0.0139031611341663	-	.	gene_id "ENSRNOG00000030048"; transcript_id "ENSRNOG00000030048_tx_262"; exon_id "X_47397580_47397739_-"; exonnum "23"; txlen "7508";
X	ENSEMBL114_rn	exon	47397580	47397739	0.0118659040251571	-	.	gene_id "ENSRNOG00000030048"; transcript_id "ENSRNOG00000030048_tx_284"; exon_id "X_47397580_47397739_-"; exonnum "24"; txlen "9393";
X	ENSEMBL114_rn	exon	47397580	47397739	0.0115790678479648	-	.	gene_id "ENSRNOG00000030048"; transcript_id "ENSRNOG00000030048_tx_287"; exon_id "X_47397580_47397739_-"; exonnum "22"; txlen "9313";
X	ENSEMBL114_rn	exon	47397580	47397739	0.0115790678479648	-	.	gene_id "ENSRNOG00000030048"; transcript_id "ENSRNOG00000030048_tx_289"; exon_id "X_47397580_47397739_-"; exonnum "21"; txlen "9066";
X	ENSEMBL114_rn	exon	47397580	47397739	0.0110265442993307	-	.	gene_id "ENSRNOG00000030048"; transcript_id "ENSRNOG00000030048_tx_293"; exon_id "X_47397580_47397739_-"; exonnum "6"; txlen "6184";
X	ENSEMBL114_rn	exon	47397580	47397739	0.0110265442993307	-	.	gene_id "ENSRNOG00000030048"; transcript_id "ENSRNOG00000030048_tx_294"; exon_id "X_47397580_47397739_-"; exonnum "6"; txlen "6406";
X	ENSEMBL114_rn	exon	47397580	47397739	0.0110265442993307	-	.	gene_id "ENSRNOG00000030048"; transcript_id "ENSRNOG00000030048_tx_295"; exon_id "X_47397580_47397739_-"; exonnum "6"; txlen "6286";
X	ENSEMBL114_rn	exon	47397580	47397739	0.0110265442993307	-	.	gene_id "ENSRNOG00000030048"; transcript_id "ENSRNOG00000030048_tx_296"; exon_id "X_47397580_47397739_-"; exonnum "6"; txlen "6508";
X	ENSEMBL114_rn	exon	47397580	47397739	0.0109009506716506	-	.	gene_id "ENSRNOG00000030048"; transcript_id "ENSRNOG00000030048_tx_297"; exon_id "X_47397580_47397739_-"; exonnum "24"; txlen "7431";
X	ENSEMBL114_rn	exon	47397580	47397739	0.0088716962117048	-	.	gene_id "ENSRNOG00000030048"; transcript_id "ENSRNOG00000030048_tx_337"; exon_id "X_47397580_47397739_-"; exonnum "25"; txlen "9472";
X	ENSEMBL114_rn	exon	47397580	47397739	0.00850607923824378	-	.	gene_id "ENSRNOG00000030048"; transcript_id "ENSRNOG00000030048_tx_348"; exon_id "X_47397580_47397739_-"; exonnum "23"; txlen "9303";
X	ENSEMBL114_rn	exon	47397580	47397739	0.00849254480910243	-	.	gene_id "ENSRNOG00000030048"; transcript_id "ENSRNOG00000030048_tx_349"; exon_id "X_47397580_47397739_-"; exonnum "24"; txlen "7736";
X	ENSEMBL114_rn	exon	47397580	47397739	0.0481158296698066	-	.	gene_id "ENSRNOG00000030048"; transcript_id "ENSRNOG00000030048_tx_40"; exon_id "X_47397580_47397739_-"; exonnum "25"; txlen "9412";
X	ENSEMBL114_rn	exon	47397580	47397739	0.0481158296698066	-	.	gene_id "ENSRNOG00000030048"; transcript_id "ENSRNOG00000030048_tx_41"; exon_id "X_47397580_47397739_-"; exonnum "25"; txlen "9634";
X	ENSEMBL114_rn	exon	47397580	47397739	0.0481158296698066	-	.	gene_id "ENSRNOG00000030048"; transcript_id "ENSRNOG00000030048_tx_42"; exon_id "X_47397580_47397739_-"; exonnum "26"; txlen "9570";
X	ENSEMBL114_rn	exon	47397580	47397739	0.0481158296698066	-	.	gene_id "ENSRNOG00000030048"; transcript_id "ENSRNOG00000030048_tx_43"; exon_id "X_47397580_47397739_-"; exonnum "26"; txlen "9792";
X	ENSEMBL114_rn	exon	47397580	47397739	0.0481158296698066	-	.	gene_id "ENSRNOG00000030048"; transcript_id "ENSRNOG00000030048_tx_44"; exon_id "X_47397580_47397739_-"; exonnum "25"; txlen "9514";
X	ENSEMBL114_rn	exon	47397580	47397739	0.0481158296698066	-	.	gene_id "ENSRNOG00000030048"; transcript_id "ENSRNOG00000030048_tx_45"; exon_id "X_47397580_47397739_-"; exonnum "25"; txlen "9736";
X	ENSEMBL114_rn	exon	47397580	47397739	0.0481158296698066	-	.	gene_id "ENSRNOG00000030048"; transcript_id "ENSRNOG00000030048_tx_46"; exon_id "X_47397580_47397739_-"; exonnum "26"; txlen "9672";
X	ENSEMBL114_rn	exon	47397580	47397739	0.0481158296698066	-	.	gene_id "ENSRNOG00000030048"; transcript_id "ENSRNOG00000030048_tx_47"; exon_id "X_47397580_47397739_-"; exonnum "26"; txlen "9894";
X	ENSEMBL114_rn	exon	47397580	47397739	0.0428293189439235	-	.	gene_id "ENSRNOG00000030048"; transcript_id "ENSRNOG00000030048_tx_64"; exon_id "X_47397580_47397739_-"; exonnum "24"; txlen "9571";
X	ensembl	exon	47403435	47403529	0	-	.	gene_id "ENSRNOG00000030048"; gene_version "6"; transcript_id "ENSRNOT00000045901"; transcript_version "5"; exon_number "17"; gene_name "Cfap47"; gene_source "ensembl"; gene_biotype "protein_coding"; transcript_name "Cfap47-201"; transcript_source "ensembl"; transcript_biotype "protein_coding"; exon_id "ENSRNOE00000636290"; exon_version "1";
X	ensembl	CDS	47403435	47403529	0	-	2	gene_id "ENSRNOG00000030048"; gene_version "6"; transcript_id "ENSRNOT00000045901"; transcript_version "5"; exon_number "17"; gene_name "Cfap47"; gene_source "ensembl"; gene_biotype "protein_coding"; transcript_name "Cfap47-201"; transcript_source "ensembl"; transcript_biotype "protein_coding"; protein_id "ENSRNOP00000077254"; protein_version "2";
X	ensembl	exon	47403435	47403529	0	-	.	gene_id "ENSRNOG00000030048"; gene_version "6"; transcript_id "ENSRNOT00000058456"; transcript_version "5"; exon_number "23"; gene_name "Cfap47"; gene_source "ensembl"; gene_biotype "protein_coding"; transcript_name "Cfap47-202"; transcript_source "ensembl"; transcript_biotype "protein_coding"; exon_id "ENSRNOE00000636290"; exon_version "1";
X	ensembl	CDS	47403435	47403529	0	-	2	gene_id "ENSRNOG00000030048"; gene_version "6"; transcript_id "ENSRNOT00000058456"; transcript_version "5"; exon_number "23"; gene_name "Cfap47"; gene_source "ensembl"; gene_biotype "protein_coding"; transcript_name "Cfap47-202"; transcript_source "ensembl"; transcript_biotype "protein_coding"; protein_id "ENSRNOP00000055256"; protein_version "5";
X	ensembl	exon	47403435	47403529	0	-	.	gene_id "ENSRNOG00000030048"; gene_version "6"; transcript_id "ENSRNOT00000173569"; transcript_version "1"; exon_number "23"; gene_name "Cfap47"; gene_source "ensembl"; gene_biotype "protein_coding"; transcript_name "Cfap47-206"; transcript_source "ensembl"; transcript_biotype "protein_coding"; exon_id "ENSRNOE00000636290"; exon_version "1"; tag "Ensembl_canonical";
X	ensembl	CDS	47403435	47403529	0	-	2	gene_id "ENSRNOG00000030048"; gene_version "6"; transcript_id "ENSRNOT00000173569"; transcript_version "1"; exon_number "23"; gene_name "Cfap47"; gene_source "ensembl"; gene_biotype "protein_coding"; transcript_name "Cfap47-206"; transcript_source "ensembl"; transcript_biotype "protein_coding"; protein_id "ENSRNOP00000110854"; protein_version "1"; tag "Ensembl_canonical";
X	ensembl	exon	47403435	47403529	0	-	.	gene_id "ENSRNOG00000030048"; gene_version "6"; transcript_id "ENSRNOT00000131665"; transcript_version "1"; exon_number "23"; gene_name "Cfap47"; gene_source "ensembl"; gene_biotype "protein_coding"; transcript_name "Cfap47-204"; transcript_source "ensembl"; transcript_biotype "protein_coding"; exon_id "ENSRNOE00000636290"; exon_version "1";
X	ensembl	CDS	47403435	47403529	0	-	2	gene_id "ENSRNOG00000030048"; gene_version "6"; transcript_id "ENSRNOT00000131665"; transcript_version "1"; exon_number "23"; gene_name "Cfap47"; gene_source "ensembl"; gene_biotype "protein_coding"; transcript_name "Cfap47-204"; transcript_source "ensembl"; transcript_biotype "protein_coding"; protein_id "ENSRNOP00000105714"; protein_version "1";
X	ensembl	exon	47403435	47403529	0	-	.	gene_id "ENSRNOG00000030048"; gene_version "6"; transcript_id "ENSRNOT00000115495"; transcript_version "2"; exon_number "23"; gene_name "Cfap47"; gene_source "ensembl"; gene_biotype "protein_coding"; transcript_name "Cfap47-203"; transcript_source "ensembl"; transcript_biotype "protein_coding"; exon_id "ENSRNOE00000636290"; exon_version "1";
X	ensembl	CDS	47403435	47403529	0	-	2	gene_id "ENSRNOG00000030048"; gene_version "6"; transcript_id "ENSRNOT00000115495"; transcript_version "2"; exon_number "23"; gene_name "Cfap47"; gene_source "ensembl"; gene_biotype "protein_coding"; transcript_name "Cfap47-203"; transcript_source "ensembl"; transcript_biotype "protein_coding"; protein_id "ENSRNOP00000090800"; protein_version "2";
X	ensembl	exon	47403435	47403529	0	-	.	gene_id "ENSRNOG00000030048"; gene_version "6"; transcript_id "ENSRNOT00000169682"; transcript_version "1"; exon_number "24"; gene_name "Cfap47"; gene_source "ensembl"; gene_biotype "protein_coding"; transcript_name "Cfap47-205"; transcript_source "ensembl"; transcript_biotype "protein_coding"; exon_id "ENSRNOE00000636290"; exon_version "1";
X	ensembl	CDS	47403435	47403529	0	-	2	gene_id "ENSRNOG00000030048"; gene_version "6"; transcript_id "ENSRNOT00000169682"; transcript_version "1"; exon_number "24"; gene_name "Cfap47"; gene_source "ensembl"; gene_biotype "protein_coding"; transcript_name "Cfap47-205"; transcript_source "ensembl"; transcript_biotype "protein_coding"; protein_id "ENSRNOP00000101079"; protein_version "1";
X	ENSEMBL114_rn	exon	47403435	47403529	0.0323511249333616	-	.	gene_id "ENSRNOG00000030048"; transcript_id "ENSRNOG00000030048_tx_118"; exon_id "X_47403435_47403529_-"; exonnum "23"; txlen "9215";
X	ENSEMBL114_rn	exon	47403435	47403529	0.0312315748517191	-	.	gene_id "ENSRNOG00000030048"; transcript_id "ENSRNOG00000030048_tx_124"; exon_id "X_47403435_47403529_-"; exonnum "23"; txlen "7653";
X	ENSEMBL114_rn	exon	47403435	47403529	0.0299501850212732	-	.	gene_id "ENSRNOG00000030048"; transcript_id "ENSRNOG00000030048_tx_133"; exon_id "X_47403435_47403529_-"; exonnum "24"; txlen "9606";
X	ENSEMBL114_rn	exon	47403435	47403529	0.0261870928839673	-	.	gene_id "ENSRNOG00000030048"; transcript_id "ENSRNOG00000030048_tx_138"; exon_id "X_47403435_47403529_-"; exonnum "24"; txlen "9694";
X	ENSEMBL114_rn	exon	47403435	47403529	0.0249646828573409	-	.	gene_id "ENSRNOG00000030048"; transcript_id "ENSRNOG00000030048_tx_145"; exon_id "X_47403435_47403529_-"; exonnum "24"; txlen "9472";
X	ENSEMBL114_rn	exon	47403435	47403529	0.0249646828573409	-	.	gene_id "ENSRNOG00000030048"; transcript_id "ENSRNOG00000030048_tx_147"; exon_id "X_47403435_47403529_-"; exonnum "24"; txlen "9250";
X	ENSEMBL114_rn	exon	47403435	47403529	0.0236580764221474	-	.	gene_id "ENSRNOG00000030048"; transcript_id "ENSRNOG00000030048_tx_152"; exon_id "X_47403435_47403529_-"; exonnum "25"; txlen "9852";
X	ENSEMBL114_rn	exon	47403435	47403529	0.0236580764221474	-	.	gene_id "ENSRNOG00000030048"; transcript_id "ENSRNOG00000030048_tx_153"; exon_id "X_47403435_47403529_-"; exonnum "25"; txlen "9954";
X	ENSEMBL114_rn	exon	47403435	47403529	0.0232295372248438	-	.	gene_id "ENSRNOG00000030048"; transcript_id "ENSRNOG00000030048_tx_154"; exon_id "X_47403435_47403529_-"; exonnum "23"; txlen "9349";
X	ENSEMBL114_rn	exon	47403435	47403529	0.111086567419512	-	.	gene_id "ENSRNOG00000030048"; transcript_id "ENSRNOG00000030048_tx_17"; exon_id "X_47403435_47403529_-"; exonnum "23"; txlen "7670";
X	ENSEMBL114_rn	exon	47403435	47403529	0.0200851470862086	-	.	gene_id "ENSRNOG00000030048"; transcript_id "ENSRNOG00000030048_tx_188"; exon_id "X_47403435_47403529_-"; exonnum "23"; txlen "9550";
X	ENSEMBL114_rn	exon	47403435	47403529	0.0197357810124804	-	.	gene_id "ENSRNOG00000030048"; transcript_id "ENSRNOG00000030048_tx_191"; exon_id "X_47403435_47403529_-"; exonnum "24"; txlen "9338";
X	ENSEMBL114_rn	exon	47403435	47403529	0.0197357810124804	-	.	gene_id "ENSRNOG00000030048"; transcript_id "ENSRNOG00000030048_tx_192"; exon_id "X_47403435_47403529_-"; exonnum "22"; txlen "9235";
X	ENSEMBL114_rn	exon	47403435	47403529	0.0197089601505323	-	.	gene_id "ENSRNOG00000030048"; transcript_id "ENSRNOG00000030048_tx_194"; exon_id "X_47403435_47403529_-"; exonnum "23"; txlen "8993";
X	ENSEMBL114_rn	exon	47403435	47403529	0.0197089601505323	-	.	gene_id "ENSRNOG00000030048"; transcript_id "ENSRNOG00000030048_tx_197"; exon_id "X_47403435_47403529_-"; exonnum "24"; txlen "9373";
X	ENSEMBL114_rn	exon	47403435	47403529	0.0197089601505323	-	.	gene_id "ENSRNOG00000030048"; transcript_id "ENSRNOG00000030048_tx_198"; exon_id "X_47403435_47403529_-"; exonnum "24"; txlen "9729";
X	ENSEMBL114_rn	exon	47403435	47403529	0.0197089601505323	-	.	gene_id "ENSRNOG00000030048"; transcript_id "ENSRNOG00000030048_tx_201"; exon_id "X_47403435_47403529_-"; exonnum "24"; txlen "9151";
X	ENSEMBL114_rn	exon	47403435	47403529	0.0197089601505323	-	.	gene_id "ENSRNOG00000030048"; transcript_id "ENSRNOG00000030048_tx_202"; exon_id "X_47403435_47403529_-"; exonnum "24"; txlen "9507";
X	ENSEMBL114_rn	exon	47403435	47403529	0.0193183277032293	-	.	gene_id "ENSRNOG00000030048"; transcript_id "ENSRNOG00000030048_tx_207"; exon_id "X_47403435_47403529_-"; exonnum "21"; txlen "7194";
X	ENSEMBL114_rn	exon	47403435	47403529	0.0182009906722029	-	.	gene_id "ENSRNOG00000030048"; transcript_id "ENSRNOG00000030048_tx_217"; exon_id "X_47403435_47403529_-"; exonnum "24"; txlen "7811";
X	ENSEMBL114_rn	exon	47403435	47403529	0.0176698239028247	-	.	gene_id "ENSRNOG00000030048"; transcript_id "ENSRNOG00000030048_tx_224"; exon_id "X_47403435_47403529_-"; exonnum "24"; txlen "9582";
X	ENSEMBL114_rn	exon	47403435	47403529	0.0173153966722625	-	.	gene_id "ENSRNOG00000030048"; transcript_id "ENSRNOG00000030048_tx_227"; exon_id "X_47403435_47403529_-"; exonnum "23"; txlen "9549";
X	ENSEMBL114_rn	exon	47403435	47403529	0.0165673777187665	-	.	gene_id "ENSRNOG00000030048"; transcript_id "ENSRNOG00000030048_tx_233"; exon_id "X_47403435_47403529_-"; exonnum "24"; txlen "9796";
X	ENSEMBL114_rn	exon	47403435	47403529	0.0151674498965236	-	.	gene_id "ENSRNOG00000030048"; transcript_id "ENSRNOG00000030048_tx_238"; exon_id "X_47403435_47403529_-"; exonnum "24"; txlen "7846";
X	ENSEMBL114_rn	exon	47403435	47403529	0.0151674498965236	-	.	gene_id "ENSRNOG00000030048"; transcript_id "ENSRNOG00000030048_tx_240"; exon_id "X_47403435_47403529_-"; exonnum "24"; txlen "8202";
X	ENSEMBL114_rn	exon	47403435	47403529	0.0151674498965236	-	.	gene_id "ENSRNOG00000030048"; transcript_id "ENSRNOG00000030048_tx_245"; exon_id "X_47403435_47403529_-"; exonnum "25"; txlen "8360";
X	ENSEMBL114_rn	exon	47403435	47403529	0.0141850961842918	-	.	gene_id "ENSRNOG00000030048"; transcript_id "ENSRNOG00000030048_tx_256"; exon_id "X_47403435_47403529_-"; exonnum "23"; txlen "7297";
X	ENSEMBL114_rn	exon	47403435	47403529	0.0139031611341663	-	.	gene_id "ENSRNOG00000030048"; transcript_id "ENSRNOG00000030048_tx_262"; exon_id "X_47403435_47403529_-"; exonnum "22"; txlen "7508";
X	ENSEMBL114_rn	exon	47403435	47403529	0.0132625067469136	-	.	gene_id "ENSRNOG00000030048"; transcript_id "ENSRNOG00000030048_tx_271"; exon_id "X_47403435_47403529_-"; exonnum "22"; txlen "9169";
X	ENSEMBL114_rn	exon	47403435	47403529	0.0118659040251571	-	.	gene_id "ENSRNOG00000030048"; transcript_id "ENSRNOG00000030048_tx_284"; exon_id "X_47403435_47403529_-"; exonnum "23"; txlen "9393";
X	ENSEMBL114_rn	exon	47403435	47403529	0.0115790678479648	-	.	gene_id "ENSRNOG00000030048"; transcript_id "ENSRNOG00000030048_tx_287"; exon_id "X_47403435_47403529_-"; exonnum "21"; txlen "9313";
X	ENSEMBL114_rn	exon	47403435	47403529	0.0115790678479648	-	.	gene_id "ENSRNOG00000030048"; transcript_id "ENSRNOG00000030048_tx_289"; exon_id "X_47403435_47403529_-"; exonnum "20"; txlen "9066";
X	ENSEMBL114_rn	exon	47403435	47403529	0.0110265442993307	-	.	gene_id "ENSRNOG00000030048"; transcript_id "ENSRNOG00000030048_tx_293"; exon_id "X_47403435_47403529_-"; exonnum "5"; txlen "6184";
X	ENSEMBL114_rn	exon	47403435	47403529	0.0110265442993307	-	.	gene_id "ENSRNOG00000030048"; transcript_id "ENSRNOG00000030048_tx_294"; exon_id "X_47403435_47403529_-"; exonnum "5"; txlen "6406";
X	ENSEMBL114_rn	exon	47403435	47403529	0.0110265442993307	-	.	gene_id "ENSRNOG00000030048"; transcript_id "ENSRNOG00000030048_tx_295"; exon_id "X_47403435_47403529_-"; exonnum "5"; txlen "6286";
X	ENSEMBL114_rn	exon	47403435	47403529	0.0110265442993307	-	.	gene_id "ENSRNOG00000030048"; transcript_id "ENSRNOG00000030048_tx_296"; exon_id "X_47403435_47403529_-"; exonnum "5"; txlen "6508";
X	ENSEMBL114_rn	exon	47403435	47403529	0.0109009506716506	-	.	gene_id "ENSRNOG00000030048"; transcript_id "ENSRNOG00000030048_tx_297"; exon_id "X_47403435_47403529_-"; exonnum "23"; txlen "7431";
X	ENSEMBL114_rn	exon	47403435	47403529	0.0097419296726021	-	.	gene_id "ENSRNOG00000030048"; transcript_id "ENSRNOG00000030048_tx_322"; exon_id "X_47403435_47403529_-"; exonnum "23"; txlen "9416";
X	ENSEMBL114_rn	exon	47403435	47403529	0.0097419296726021	-	.	gene_id "ENSRNOG00000030048"; transcript_id "ENSRNOG00000030048_tx_323"; exon_id "X_47403435_47403529_-"; exonnum "22"; txlen "9271";
X	ENSEMBL114_rn	exon	47403435	47403529	0.0088716962117048	-	.	gene_id "ENSRNOG00000030048"; transcript_id "ENSRNOG00000030048_tx_337"; exon_id "X_47403435_47403529_-"; exonnum "24"; txlen "9472";
X	ENSEMBL114_rn	exon	47403435	47403529	0.00850607923824378	-	.	gene_id "ENSRNOG00000030048"; transcript_id "ENSRNOG00000030048_tx_348"; exon_id "X_47403435_47403529_-"; exonnum "22"; txlen "9303";
X	ENSEMBL114_rn	exon	47403435	47403529	0.00849254480910243	-	.	gene_id "ENSRNOG00000030048"; transcript_id "ENSRNOG00000030048_tx_349"; exon_id "X_47403435_47403529_-"; exonnum "23"; txlen "7736";
X	ENSEMBL114_rn	exon	47403435	47403529	0.0481158296698066	-	.	gene_id "ENSRNOG00000030048"; transcript_id "ENSRNOG00000030048_tx_40"; exon_id "X_47403435_47403529_-"; exonnum "24"; txlen "9412";
X	ENSEMBL114_rn	exon	47403435	47403529	0.0481158296698066	-	.	gene_id "ENSRNOG00000030048"; transcript_id "ENSRNOG00000030048_tx_41"; exon_id "X_47403435_47403529_-"; exonnum "24"; txlen "9634";
X	ENSEMBL114_rn	exon	47403435	47403529	0.0481158296698066	-	.	gene_id "ENSRNOG00000030048"; transcript_id "ENSRNOG00000030048_tx_42"; exon_id "X_47403435_47403529_-"; exonnum "25"; txlen "9570";
X	ENSEMBL114_rn	exon	47403435	47403529	0.0481158296698066	-	.	gene_id "ENSRNOG00000030048"; transcript_id "ENSRNOG00000030048_tx_43"; exon_id "X_47403435_47403529_-"; exonnum "25"; txlen "9792";
X	ENSEMBL114_rn	exon	47403435	47403529	0.0481158296698066	-	.	gene_id "ENSRNOG00000030048"; transcript_id "ENSRNOG00000030048_tx_44"; exon_id "X_47403435_47403529_-"; exonnum "24"; txlen "9514";
X	ENSEMBL114_rn	exon	47403435	47403529	0.0481158296698066	-	.	gene_id "ENSRNOG00000030048"; transcript_id "ENSRNOG00000030048_tx_45"; exon_id "X_47403435_47403529_-"; exonnum "24"; txlen "9736";
X	ENSEMBL114_rn	exon	47403435	47403529	0.0481158296698066	-	.	gene_id "ENSRNOG00000030048"; transcript_id "ENSRNOG00000030048_tx_46"; exon_id "X_47403435_47403529_-"; exonnum "25"; txlen "9672";
X	ENSEMBL114_rn	exon	47403435	47403529	0.0481158296698066	-	.	gene_id "ENSRNOG00000030048"; transcript_id "ENSRNOG00000030048_tx_47"; exon_id "X_47403435_47403529_-"; exonnum "25"; txlen "9894";
X	ENSEMBL114_rn	exon	47403435	47403529	0.0428293189439235	-	.	gene_id "ENSRNOG00000030048"; transcript_id "ENSRNOG00000030048_tx_64"; exon_id "X_47403435_47403529_-"; exonnum "23"; txlen "9571";
X	ensembl	exon	47408970	47409111	0	-	.	gene_id "ENSRNOG00000030048"; gene_version "6"; transcript_id "ENSRNOT00000045901"; transcript_version "5"; exon_number "16"; gene_name "Cfap47"; gene_source "ensembl"; gene_biotype "protein_coding"; transcript_name "Cfap47-201"; transcript_source "ensembl"; transcript_biotype "protein_coding"; exon_id "ENSRNOE00000625499"; exon_version "1";
X	ensembl	CDS	47408970	47409111	0	-	0	gene_id "ENSRNOG00000030048"; gene_version "6"; transcript_id "ENSRNOT00000045901"; transcript_version "5"; exon_number "16"; gene_name "Cfap47"; gene_source "ensembl"; gene_biotype "protein_coding"; transcript_name "Cfap47-201"; transcript_source "ensembl"; transcript_biotype "protein_coding"; protein_id "ENSRNOP00000077254"; protein_version "2";
X	ensembl	exon	47408970	47409111	0	-	.	gene_id "ENSRNOG00000030048"; gene_version "6"; transcript_id "ENSRNOT00000058456"; transcript_version "5"; exon_number "22"; gene_name "Cfap47"; gene_source "ensembl"; gene_biotype "protein_coding"; transcript_name "Cfap47-202"; transcript_source "ensembl"; transcript_biotype "protein_coding"; exon_id "ENSRNOE00000625499"; exon_version "1";
X	ensembl	CDS	47408970	47409111	0	-	0	gene_id "ENSRNOG00000030048"; gene_version "6"; transcript_id "ENSRNOT00000058456"; transcript_version "5"; exon_number "22"; gene_name "Cfap47"; gene_source "ensembl"; gene_biotype "protein_coding"; transcript_name "Cfap47-202"; transcript_source "ensembl"; transcript_biotype "protein_coding"; protein_id "ENSRNOP00000055256"; protein_version "5";
X	ensembl	exon	47408970	47409111	0	-	.	gene_id "ENSRNOG00000030048"; gene_version "6"; transcript_id "ENSRNOT00000173569"; transcript_version "1"; exon_number "22"; gene_name "Cfap47"; gene_source "ensembl"; gene_biotype "protein_coding"; transcript_name "Cfap47-206"; transcript_source "ensembl"; transcript_biotype "protein_coding"; exon_id "ENSRNOE00000625499"; exon_version "1"; tag "Ensembl_canonical";
X	ensembl	CDS	47408970	47409111	0	-	0	gene_id "ENSRNOG00000030048"; gene_version "6"; transcript_id "ENSRNOT00000173569"; transcript_version "1"; exon_number "22"; gene_name "Cfap47"; gene_source "ensembl"; gene_biotype "protein_coding"; transcript_name "Cfap47-206"; transcript_source "ensembl"; transcript_biotype "protein_coding"; protein_id "ENSRNOP00000110854"; protein_version "1"; tag "Ensembl_canonical";
X	ensembl	exon	47408970	47409111	0	-	.	gene_id "ENSRNOG00000030048"; gene_version "6"; transcript_id "ENSRNOT00000131665"; transcript_version "1"; exon_number "22"; gene_name "Cfap47"; gene_source "ensembl"; gene_biotype "protein_coding"; transcript_name "Cfap47-204"; transcript_source "ensembl"; transcript_biotype "protein_coding"; exon_id "ENSRNOE00000625499"; exon_version "1";
X	ensembl	CDS	47408970	47409111	0	-	0	gene_id "ENSRNOG00000030048"; gene_version "6"; transcript_id "ENSRNOT00000131665"; transcript_version "1"; exon_number "22"; gene_name "Cfap47"; gene_source "ensembl"; gene_biotype "protein_coding"; transcript_name "Cfap47-204"; transcript_source "ensembl"; transcript_biotype "protein_coding"; protein_id "ENSRNOP00000105714"; protein_version "1";
X	ensembl	exon	47408970	47409111	0	-	.	gene_id "ENSRNOG00000030048"; gene_version "6"; transcript_id "ENSRNOT00000115495"; transcript_version "2"; exon_number "22"; gene_name "Cfap47"; gene_source "ensembl"; gene_biotype "protein_coding"; transcript_name "Cfap47-203"; transcript_source "ensembl"; transcript_biotype "protein_coding"; exon_id "ENSRNOE00000625499"; exon_version "1";
X	ensembl	CDS	47408970	47409111	0	-	0	gene_id "ENSRNOG00000030048"; gene_version "6"; transcript_id "ENSRNOT00000115495"; transcript_version "2"; exon_number "22"; gene_name "Cfap47"; gene_source "ensembl"; gene_biotype "protein_coding"; transcript_name "Cfap47-203"; transcript_source "ensembl"; transcript_biotype "protein_coding"; protein_id "ENSRNOP00000090800"; protein_version "2";
X	ensembl	exon	47408970	47409111	0	-	.	gene_id "ENSRNOG00000030048"; gene_version "6"; transcript_id "ENSRNOT00000169682"; transcript_version "1"; exon_number "23"; gene_name "Cfap47"; gene_source "ensembl"; gene_biotype "protein_coding"; transcript_name "Cfap47-205"; transcript_source "ensembl"; transcript_biotype "protein_coding"; exon_id "ENSRNOE00000625499"; exon_version "1";
X	ensembl	CDS	47408970	47409111	0	-	0	gene_id "ENSRNOG00000030048"; gene_version "6"; transcript_id "ENSRNOT00000169682"; transcript_version "1"; exon_number "23"; gene_name "Cfap47"; gene_source "ensembl"; gene_biotype "protein_coding"; transcript_name "Cfap47-205"; transcript_source "ensembl"; transcript_biotype "protein_coding"; protein_id "ENSRNOP00000101079"; protein_version "1";
X	ENSEMBL114_rn	exon	47408970	47409111	0.0323511249333616	-	.	gene_id "ENSRNOG00000030048"; transcript_id "ENSRNOG00000030048_tx_118"; exon_id "X_47408970_47409111_-"; exonnum "22"; txlen "9215";
X	ENSEMBL114_rn	exon	47408970	47409111	0.0312315748517191	-	.	gene_id "ENSRNOG00000030048"; transcript_id "ENSRNOG00000030048_tx_124"; exon_id "X_47408970_47409111_-"; exonnum "22"; txlen "7653";
X	ENSEMBL114_rn	exon	47408970	47409111	0.0299501850212732	-	.	gene_id "ENSRNOG00000030048"; transcript_id "ENSRNOG00000030048_tx_133"; exon_id "X_47408970_47409111_-"; exonnum "23"; txlen "9606";
X	ENSEMBL114_rn	exon	47408970	47409111	0.0261870928839673	-	.	gene_id "ENSRNOG00000030048"; transcript_id "ENSRNOG00000030048_tx_138"; exon_id "X_47408970_47409111_-"; exonnum "23"; txlen "9694";
X	ENSEMBL114_rn	exon	47408970	47409111	0.0249646828573409	-	.	gene_id "ENSRNOG00000030048"; transcript_id "ENSRNOG00000030048_tx_145"; exon_id "X_47408970_47409111_-"; exonnum "23"; txlen "9472";
X	ENSEMBL114_rn	exon	47408970	47409111	0.0249646828573409	-	.	gene_id "ENSRNOG00000030048"; transcript_id "ENSRNOG00000030048_tx_146"; exon_id "X_47408970_47409111_-"; exonnum "23"; txlen "9377";
X	ENSEMBL114_rn	exon	47408970	47409111	0.0249646828573409	-	.	gene_id "ENSRNOG00000030048"; transcript_id "ENSRNOG00000030048_tx_147"; exon_id "X_47408970_47409111_-"; exonnum "23"; txlen "9250";
X	ENSEMBL114_rn	exon	47408970	47409111	0.0249646828573409	-	.	gene_id "ENSRNOG00000030048"; transcript_id "ENSRNOG00000030048_tx_148"; exon_id "X_47408970_47409111_-"; exonnum "23"; txlen "9155";
X	ENSEMBL114_rn	exon	47408970	47409111	0.0236580764221474	-	.	gene_id "ENSRNOG00000030048"; transcript_id "ENSRNOG00000030048_tx_152"; exon_id "X_47408970_47409111_-"; exonnum "24"; txlen "9852";
X	ENSEMBL114_rn	exon	47408970	47409111	0.0236580764221474	-	.	gene_id "ENSRNOG00000030048"; transcript_id "ENSRNOG00000030048_tx_153"; exon_id "X_47408970_47409111_-"; exonnum "24"; txlen "9954";
X	ENSEMBL114_rn	exon	47408970	47409111	0.0232295372248438	-	.	gene_id "ENSRNOG00000030048"; transcript_id "ENSRNOG00000030048_tx_154"; exon_id "X_47408970_47409111_-"; exonnum "22"; txlen "9349";
X	ENSEMBL114_rn	exon	47408970	47409111	0.111086567419512	-	.	gene_id "ENSRNOG00000030048"; transcript_id "ENSRNOG00000030048_tx_17"; exon_id "X_47408970_47409111_-"; exonnum "22"; txlen "7670";
X	ENSEMBL114_rn	exon	47408970	47409111	0.0200851470862086	-	.	gene_id "ENSRNOG00000030048"; transcript_id "ENSRNOG00000030048_tx_188"; exon_id "X_47408970_47409111_-"; exonnum "22"; txlen "9550";
X	ENSEMBL114_rn	exon	47408970	47409111	0.0197357810124804	-	.	gene_id "ENSRNOG00000030048"; transcript_id "ENSRNOG00000030048_tx_191"; exon_id "X_47408970_47409111_-"; exonnum "23"; txlen "9338";
X	ENSEMBL114_rn	exon	47408970	47409111	0.0197357810124804	-	.	gene_id "ENSRNOG00000030048"; transcript_id "ENSRNOG00000030048_tx_192"; exon_id "X_47408970_47409111_-"; exonnum "21"; txlen "9235";
X	ENSEMBL114_rn	exon	47408970	47409111	0.0197089601505323	-	.	gene_id "ENSRNOG00000030048"; transcript_id "ENSRNOG00000030048_tx_193"; exon_id "X_47408970_47409111_-"; exonnum "22"; txlen "9120";
X	ENSEMBL114_rn	exon	47408970	47409111	0.0197089601505323	-	.	gene_id "ENSRNOG00000030048"; transcript_id "ENSRNOG00000030048_tx_194"; exon_id "X_47408970_47409111_-"; exonnum "22"; txlen "8993";
X	ENSEMBL114_rn	exon	47408970	47409111	0.0197089601505323	-	.	gene_id "ENSRNOG00000030048"; transcript_id "ENSRNOG00000030048_tx_196"; exon_id "X_47408970_47409111_-"; exonnum "22"; txlen "8898";
X	ENSEMBL114_rn	exon	47408970	47409111	0.0197089601505323	-	.	gene_id "ENSRNOG00000030048"; transcript_id "ENSRNOG00000030048_tx_197"; exon_id "X_47408970_47409111_-"; exonnum "23"; txlen "9373";
X	ENSEMBL114_rn	exon	47408970	47409111	0.0197089601505323	-	.	gene_id "ENSRNOG00000030048"; transcript_id "ENSRNOG00000030048_tx_198"; exon_id "X_47408970_47409111_-"; exonnum "23"; txlen "9729";
X	ENSEMBL114_rn	exon	47408970	47409111	0.0197089601505323	-	.	gene_id "ENSRNOG00000030048"; transcript_id "ENSRNOG00000030048_tx_199"; exon_id "X_47408970_47409111_-"; exonnum "23"; txlen "9278";
X	ENSEMBL114_rn	exon	47408970	47409111	0.0197089601505323	-	.	gene_id "ENSRNOG00000030048"; transcript_id "ENSRNOG00000030048_tx_201"; exon_id "X_47408970_47409111_-"; exonnum "23"; txlen "9151";
X	ENSEMBL114_rn	exon	47408970	47409111	0.0197089601505323	-	.	gene_id "ENSRNOG00000030048"; transcript_id "ENSRNOG00000030048_tx_202"; exon_id "X_47408970_47409111_-"; exonnum "23"; txlen "9507";
X	ENSEMBL114_rn	exon	47408970	47409111	0.0197089601505323	-	.	gene_id "ENSRNOG00000030048"; transcript_id "ENSRNOG00000030048_tx_203"; exon_id "X_47408970_47409111_-"; exonnum "23"; txlen "9056";
X	ENSEMBL114_rn	exon	47408970	47409111	0.0193183277032293	-	.	gene_id "ENSRNOG00000030048"; transcript_id "ENSRNOG00000030048_tx_207"; exon_id "X_47408970_47409111_-"; exonnum "20"; txlen "7194";
X	ENSEMBL114_rn	exon	47408970	47409111	0.0182009906722029	-	.	gene_id "ENSRNOG00000030048"; transcript_id "ENSRNOG00000030048_tx_217"; exon_id "X_47408970_47409111_-"; exonnum "23"; txlen "7811";
X	ENSEMBL114_rn	exon	47408970	47409111	0.0177086324324058	-	.	gene_id "ENSRNOG00000030048"; transcript_id "ENSRNOG00000030048_tx_222"; exon_id "X_47408970_47409111_-"; exonnum "22"; txlen "7202";
X	ENSEMBL114_rn	exon	47408970	47409111	0.0176698239028247	-	.	gene_id "ENSRNOG00000030048"; transcript_id "ENSRNOG00000030048_tx_224"; exon_id "X_47408970_47409111_-"; exonnum "23"; txlen "9582";
X	ENSEMBL114_rn	exon	47408970	47409111	0.0173153966722625	-	.	gene_id "ENSRNOG00000030048"; transcript_id "ENSRNOG00000030048_tx_227"; exon_id "X_47408970_47409111_-"; exonnum "22"; txlen "9549";
X	ENSEMBL114_rn	exon	47408970	47409111	0.0165673777187665	-	.	gene_id "ENSRNOG00000030048"; transcript_id "ENSRNOG00000030048_tx_233"; exon_id "X_47408970_47409111_-"; exonnum "23"; txlen "9796";
X	ENSEMBL114_rn	exon	47408970	47409111	0.0151674498965236	-	.	gene_id "ENSRNOG00000030048"; transcript_id "ENSRNOG00000030048_tx_238"; exon_id "X_47408970_47409111_-"; exonnum "23"; txlen "7846";
X	ENSEMBL114_rn	exon	47408970	47409111	0.0151674498965236	-	.	gene_id "ENSRNOG00000030048"; transcript_id "ENSRNOG00000030048_tx_240"; exon_id "X_47408970_47409111_-"; exonnum "23"; txlen "8202";
X	ENSEMBL114_rn	exon	47408970	47409111	0.0151674498965236	-	.	gene_id "ENSRNOG00000030048"; transcript_id "ENSRNOG00000030048_tx_245"; exon_id "X_47408970_47409111_-"; exonnum "24"; txlen "8360";
X	ENSEMBL114_rn	exon	47408970	47409111	0.0141850961842918	-	.	gene_id "ENSRNOG00000030048"; transcript_id "ENSRNOG00000030048_tx_256"; exon_id "X_47408970_47409111_-"; exonnum "22"; txlen "7297";
X	ENSEMBL114_rn	exon	47408970	47409111	0.0139031611341663	-	.	gene_id "ENSRNOG00000030048"; transcript_id "ENSRNOG00000030048_tx_262"; exon_id "X_47408970_47409111_-"; exonnum "21"; txlen "7508";
X	ENSEMBL114_rn	exon	47408970	47409111	0.0132625067469136	-	.	gene_id "ENSRNOG00000030048"; transcript_id "ENSRNOG00000030048_tx_271"; exon_id "X_47408970_47409111_-"; exonnum "21"; txlen "9169";
X	ENSEMBL114_rn	exon	47408970	47409111	0.0118659040251571	-	.	gene_id "ENSRNOG00000030048"; transcript_id "ENSRNOG00000030048_tx_284"; exon_id "X_47408970_47409111_-"; exonnum "22"; txlen "9393";
X	ENSEMBL114_rn	exon	47408970	47409111	0.0115790678479648	-	.	gene_id "ENSRNOG00000030048"; transcript_id "ENSRNOG00000030048_tx_286"; exon_id "X_47408970_47409111_-"; exonnum "20"; txlen "8760";
X	ENSEMBL114_rn	exon	47408970	47409111	0.0115790678479648	-	.	gene_id "ENSRNOG00000030048"; transcript_id "ENSRNOG00000030048_tx_287"; exon_id "X_47408970_47409111_-"; exonnum "20"; txlen "9313";
X	ENSEMBL114_rn	exon	47408970	47409111	0.0115790678479648	-	.	gene_id "ENSRNOG00000030048"; transcript_id "ENSRNOG00000030048_tx_288"; exon_id "X_47408970_47409111_-"; exonnum "22"; txlen "9321";
X	ENSEMBL114_rn	exon	47408970	47409111	0.0115790678479648	-	.	gene_id "ENSRNOG00000030048"; transcript_id "ENSRNOG00000030048_tx_289"; exon_id "X_47408970_47409111_-"; exonnum "19"; txlen "9066";
X	ENSEMBL114_rn	exon	47408970	47409111	0.0110265442993307	-	.	gene_id "ENSRNOG00000030048"; transcript_id "ENSRNOG00000030048_tx_293"; exon_id "X_47408970_47409111_-"; exonnum "4"; txlen "6184";
X	ENSEMBL114_rn	exon	47408970	47409111	0.0110265442993307	-	.	gene_id "ENSRNOG00000030048"; transcript_id "ENSRNOG00000030048_tx_294"; exon_id "X_47408970_47409111_-"; exonnum "4"; txlen "6406";
X	ENSEMBL114_rn	exon	47408970	47409111	0.0110265442993307	-	.	gene_id "ENSRNOG00000030048"; transcript_id "ENSRNOG00000030048_tx_295"; exon_id "X_47408970_47409111_-"; exonnum "4"; txlen "6286";
X	ENSEMBL114_rn	exon	47408970	47409111	0.0110265442993307	-	.	gene_id "ENSRNOG00000030048"; transcript_id "ENSRNOG00000030048_tx_296"; exon_id "X_47408970_47409111_-"; exonnum "4"; txlen "6508";
X	ENSEMBL114_rn	exon	47408970	47409111	0.0109009506716506	-	.	gene_id "ENSRNOG00000030048"; transcript_id "ENSRNOG00000030048_tx_297"; exon_id "X_47408970_47409111_-"; exonnum "22"; txlen "7431";
X	ENSEMBL114_rn	exon	47408970	47409111	0.00995230490443078	-	.	gene_id "ENSRNOG00000030048"; transcript_id "ENSRNOG00000030048_tx_308"; exon_id "X_47408970_47409111_-"; exonnum "20"; txlen "6743";
X	ENSEMBL114_rn	exon	47408970	47409111	0.0097419296726021	-	.	gene_id "ENSRNOG00000030048"; transcript_id "ENSRNOG00000030048_tx_322"; exon_id "X_47408970_47409111_-"; exonnum "22"; txlen "9416";
X	ENSEMBL114_rn	exon	47408970	47409111	0.0097419296726021	-	.	gene_id "ENSRNOG00000030048"; transcript_id "ENSRNOG00000030048_tx_323"; exon_id "X_47408970_47409111_-"; exonnum "21"; txlen "9271";
X	ENSEMBL114_rn	exon	47408970	47409111	0.0088716962117048	-	.	gene_id "ENSRNOG00000030048"; transcript_id "ENSRNOG00000030048_tx_332"; exon_id "X_47408970_47409111_-"; exonnum "23"; txlen "9243";
X	ENSEMBL114_rn	exon	47408970	47409111	0.0088716962117048	-	.	gene_id "ENSRNOG00000030048"; transcript_id "ENSRNOG00000030048_tx_337"; exon_id "X_47408970_47409111_-"; exonnum "23"; txlen "9472";
X	ENSEMBL114_rn	exon	47408970	47409111	0.00883496787340431	-	.	gene_id "ENSRNOG00000030048"; transcript_id "ENSRNOG00000030048_tx_338"; exon_id "X_47408970_47409111_-"; exonnum "23"; txlen "7360";
X	ENSEMBL114_rn	exon	47408970	47409111	0.00850607923824378	-	.	gene_id "ENSRNOG00000030048"; transcript_id "ENSRNOG00000030048_tx_348"; exon_id "X_47408970_47409111_-"; exonnum "21"; txlen "9303";
X	ENSEMBL114_rn	exon	47408970	47409111	0.00849254480910243	-	.	gene_id "ENSRNOG00000030048"; transcript_id "ENSRNOG00000030048_tx_349"; exon_id "X_47408970_47409111_-"; exonnum "22"; txlen "7736";
X	ENSEMBL114_rn	exon	47408970	47409111	0.0481158296698066	-	.	gene_id "ENSRNOG00000030048"; transcript_id "ENSRNOG00000030048_tx_40"; exon_id "X_47408970_47409111_-"; exonnum "23"; txlen "9412";
X	ENSEMBL114_rn	exon	47408970	47409111	0.0481158296698066	-	.	gene_id "ENSRNOG00000030048"; transcript_id "ENSRNOG00000030048_tx_41"; exon_id "X_47408970_47409111_-"; exonnum "23"; txlen "9634";
X	ENSEMBL114_rn	exon	47408970	47409111	0.0481158296698066	-	.	gene_id "ENSRNOG00000030048"; transcript_id "ENSRNOG00000030048_tx_42"; exon_id "X_47408970_47409111_-"; exonnum "24"; txlen "9570";
X	ENSEMBL114_rn	exon	47408970	47409111	0.0481158296698066	-	.	gene_id "ENSRNOG00000030048"; transcript_id "ENSRNOG00000030048_tx_43"; exon_id "X_47408970_47409111_-"; exonnum "24"; txlen "9792";
X	ENSEMBL114_rn	exon	47408970	47409111	0.0481158296698066	-	.	gene_id "ENSRNOG00000030048"; transcript_id "ENSRNOG00000030048_tx_44"; exon_id "X_47408970_47409111_-"; exonnum "23"; txlen "9514";
X	ENSEMBL114_rn	exon	47408970	47409111	0.0481158296698066	-	.	gene_id "ENSRNOG00000030048"; transcript_id "ENSRNOG00000030048_tx_45"; exon_id "X_47408970_47409111_-"; exonnum "23"; txlen "9736";
X	ENSEMBL114_rn	exon	47408970	47409111	0.0481158296698066	-	.	gene_id "ENSRNOG00000030048"; transcript_id "ENSRNOG00000030048_tx_46"; exon_id "X_47408970_47409111_-"; exonnum "24"; txlen "9672";
X	ENSEMBL114_rn	exon	47408970	47409111	0.0481158296698066	-	.	gene_id "ENSRNOG00000030048"; transcript_id "ENSRNOG00000030048_tx_47"; exon_id "X_47408970_47409111_-"; exonnum "24"; txlen "9894";
X	ENSEMBL114_rn	exon	47408970	47409111	0.0428293189439235	-	.	gene_id "ENSRNOG00000030048"; transcript_id "ENSRNOG00000030048_tx_64"; exon_id "X_47408970_47409111_-"; exonnum "22"; txlen "9571";
X	ensembl	exon	47417021	47417115	0	-	.	gene_id "ENSRNOG00000030048"; gene_version "6"; transcript_id "ENSRNOT00000045901"; transcript_version "5"; exon_number "15"; gene_name "Cfap47"; gene_source "ensembl"; gene_biotype "protein_coding"; transcript_name "Cfap47-201"; transcript_source "ensembl"; transcript_biotype "protein_coding"; exon_id "ENSRNOE00000660580"; exon_version "1";
X	ensembl	CDS	47417021	47417115	0	-	2	gene_id "ENSRNOG00000030048"; gene_version "6"; transcript_id "ENSRNOT00000045901"; transcript_version "5"; exon_number "15"; gene_name "Cfap47"; gene_source "ensembl"; gene_biotype "protein_coding"; transcript_name "Cfap47-201"; transcript_source "ensembl"; transcript_biotype "protein_coding"; protein_id "ENSRNOP00000077254"; protein_version "2";
X	ensembl	exon	47417021	47417115	0	-	.	gene_id "ENSRNOG00000030048"; gene_version "6"; transcript_id "ENSRNOT00000058456"; transcript_version "5"; exon_number "21"; gene_name "Cfap47"; gene_source "ensembl"; gene_biotype "protein_coding"; transcript_name "Cfap47-202"; transcript_source "ensembl"; transcript_biotype "protein_coding"; exon_id "ENSRNOE00000660580"; exon_version "1";
X	ensembl	CDS	47417021	47417115	0	-	2	gene_id "ENSRNOG00000030048"; gene_version "6"; transcript_id "ENSRNOT00000058456"; transcript_version "5"; exon_number "21"; gene_name "Cfap47"; gene_source "ensembl"; gene_biotype "protein_coding"; transcript_name "Cfap47-202"; transcript_source "ensembl"; transcript_biotype "protein_coding"; protein_id "ENSRNOP00000055256"; protein_version "5";
X	ensembl	exon	47417021	47417115	0	-	.	gene_id "ENSRNOG00000030048"; gene_version "6"; transcript_id "ENSRNOT00000173569"; transcript_version "1"; exon_number "21"; gene_name "Cfap47"; gene_source "ensembl"; gene_biotype "protein_coding"; transcript_name "Cfap47-206"; transcript_source "ensembl"; transcript_biotype "protein_coding"; exon_id "ENSRNOE00000660580"; exon_version "1"; tag "Ensembl_canonical";
X	ensembl	CDS	47417021	47417115	0	-	2	gene_id "ENSRNOG00000030048"; gene_version "6"; transcript_id "ENSRNOT00000173569"; transcript_version "1"; exon_number "21"; gene_name "Cfap47"; gene_source "ensembl"; gene_biotype "protein_coding"; transcript_name "Cfap47-206"; transcript_source "ensembl"; transcript_biotype "protein_coding"; protein_id "ENSRNOP00000110854"; protein_version "1"; tag "Ensembl_canonical";
X	ensembl	exon	47417021	47417115	0	-	.	gene_id "ENSRNOG00000030048"; gene_version "6"; transcript_id "ENSRNOT00000131665"; transcript_version "1"; exon_number "21"; gene_name "Cfap47"; gene_source "ensembl"; gene_biotype "protein_coding"; transcript_name "Cfap47-204"; transcript_source "ensembl"; transcript_biotype "protein_coding"; exon_id "ENSRNOE00000660580"; exon_version "1";
X	ensembl	CDS	47417021	47417115	0	-	2	gene_id "ENSRNOG00000030048"; gene_version "6"; transcript_id "ENSRNOT00000131665"; transcript_version "1"; exon_number "21"; gene_name "Cfap47"; gene_source "ensembl"; gene_biotype "protein_coding"; transcript_name "Cfap47-204"; transcript_source "ensembl"; transcript_biotype "protein_coding"; protein_id "ENSRNOP00000105714"; protein_version "1";
X	ensembl	exon	47417021	47417115	0	-	.	gene_id "ENSRNOG00000030048"; gene_version "6"; transcript_id "ENSRNOT00000115495"; transcript_version "2"; exon_number "21"; gene_name "Cfap47"; gene_source "ensembl"; gene_biotype "protein_coding"; transcript_name "Cfap47-203"; transcript_source "ensembl"; transcript_biotype "protein_coding"; exon_id "ENSRNOE00000660580"; exon_version "1";
X	ensembl	CDS	47417021	47417115	0	-	2	gene_id "ENSRNOG00000030048"; gene_version "6"; transcript_id "ENSRNOT00000115495"; transcript_version "2"; exon_number "21"; gene_name "Cfap47"; gene_source "ensembl"; gene_biotype "protein_coding"; transcript_name "Cfap47-203"; transcript_source "ensembl"; transcript_biotype "protein_coding"; protein_id "ENSRNOP00000090800"; protein_version "2";
X	ensembl	exon	47417021	47417115	0	-	.	gene_id "ENSRNOG00000030048"; gene_version "6"; transcript_id "ENSRNOT00000169682"; transcript_version "1"; exon_number "22"; gene_name "Cfap47"; gene_source "ensembl"; gene_biotype "protein_coding"; transcript_name "Cfap47-205"; transcript_source "ensembl"; transcript_biotype "protein_coding"; exon_id "ENSRNOE00000660580"; exon_version "1";
X	ensembl	CDS	47417021	47417115	0	-	2	gene_id "ENSRNOG00000030048"; gene_version "6"; transcript_id "ENSRNOT00000169682"; transcript_version "1"; exon_number "22"; gene_name "Cfap47"; gene_source "ensembl"; gene_biotype "protein_coding"; transcript_name "Cfap47-205"; transcript_source "ensembl"; transcript_biotype "protein_coding"; protein_id "ENSRNOP00000101079"; protein_version "1";
X	ENSEMBL114_rn	exon	47417021	47417115	0.0323511249333616	-	.	gene_id "ENSRNOG00000030048"; transcript_id "ENSRNOG00000030048_tx_118"; exon_id "X_47417021_47417115_-"; exonnum "21"; txlen "9215";
X	ENSEMBL114_rn	exon	47417021	47417115	0.0312315748517191	-	.	gene_id "ENSRNOG00000030048"; transcript_id "ENSRNOG00000030048_tx_124"; exon_id "X_47417021_47417115_-"; exonnum "21"; txlen "7653";
X	ENSEMBL114_rn	exon	47417021	47417115	0.0299501850212732	-	.	gene_id "ENSRNOG00000030048"; transcript_id "ENSRNOG00000030048_tx_133"; exon_id "X_47417021_47417115_-"; exonnum "22"; txlen "9606";
X	ENSEMBL114_rn	exon	47417021	47417115	0.0261870928839673	-	.	gene_id "ENSRNOG00000030048"; transcript_id "ENSRNOG00000030048_tx_138"; exon_id "X_47417021_47417115_-"; exonnum "22"; txlen "9694";
X	ENSEMBL114_rn	exon	47417021	47417115	0.0249646828573409	-	.	gene_id "ENSRNOG00000030048"; transcript_id "ENSRNOG00000030048_tx_145"; exon_id "X_47417021_47417115_-"; exonnum "22"; txlen "9472";
X	ENSEMBL114_rn	exon	47417021	47417115	0.0249646828573409	-	.	gene_id "ENSRNOG00000030048"; transcript_id "ENSRNOG00000030048_tx_146"; exon_id "X_47417021_47417115_-"; exonnum "22"; txlen "9377";
X	ENSEMBL114_rn	exon	47417021	47417115	0.0249646828573409	-	.	gene_id "ENSRNOG00000030048"; transcript_id "ENSRNOG00000030048_tx_147"; exon_id "X_47417021_47417115_-"; exonnum "22"; txlen "9250";
X	ENSEMBL114_rn	exon	47417021	47417115	0.0249646828573409	-	.	gene_id "ENSRNOG00000030048"; transcript_id "ENSRNOG00000030048_tx_148"; exon_id "X_47417021_47417115_-"; exonnum "22"; txlen "9155";
X	ENSEMBL114_rn	exon	47417021	47417115	0.0236580764221474	-	.	gene_id "ENSRNOG00000030048"; transcript_id "ENSRNOG00000030048_tx_152"; exon_id "X_47417021_47417115_-"; exonnum "23"; txlen "9852";
X	ENSEMBL114_rn	exon	47417021	47417115	0.0236580764221474	-	.	gene_id "ENSRNOG00000030048"; transcript_id "ENSRNOG00000030048_tx_153"; exon_id "X_47417021_47417115_-"; exonnum "23"; txlen "9954";
X	ENSEMBL114_rn	exon	47417021	47417115	0.0232295372248438	-	.	gene_id "ENSRNOG00000030048"; transcript_id "ENSRNOG00000030048_tx_154"; exon_id "X_47417021_47417115_-"; exonnum "21"; txlen "9349";
X	ENSEMBL114_rn	exon	47417021	47417115	0.111086567419512	-	.	gene_id "ENSRNOG00000030048"; transcript_id "ENSRNOG00000030048_tx_17"; exon_id "X_47417021_47417115_-"; exonnum "21"; txlen "7670";
X	ENSEMBL114_rn	exon	47417021	47417115	0.0200851470862086	-	.	gene_id "ENSRNOG00000030048"; transcript_id "ENSRNOG00000030048_tx_188"; exon_id "X_47417021_47417115_-"; exonnum "21"; txlen "9550";
X	ENSEMBL114_rn	exon	47417021	47417115	0.0197357810124804	-	.	gene_id "ENSRNOG00000030048"; transcript_id "ENSRNOG00000030048_tx_191"; exon_id "X_47417021_47417115_-"; exonnum "22"; txlen "9338";
X	ENSEMBL114_rn	exon	47417021	47417115	0.0197357810124804	-	.	gene_id "ENSRNOG00000030048"; transcript_id "ENSRNOG00000030048_tx_192"; exon_id "X_47417021_47417115_-"; exonnum "20"; txlen "9235";
X	ENSEMBL114_rn	exon	47417021	47417115	0.0197089601505323	-	.	gene_id "ENSRNOG00000030048"; transcript_id "ENSRNOG00000030048_tx_193"; exon_id "X_47417021_47417115_-"; exonnum "21"; txlen "9120";
X	ENSEMBL114_rn	exon	47417021	47417115	0.0197089601505323	-	.	gene_id "ENSRNOG00000030048"; transcript_id "ENSRNOG00000030048_tx_194"; exon_id "X_47417021_47417115_-"; exonnum "21"; txlen "8993";
X	ENSEMBL114_rn	exon	47417021	47417115	0.0197089601505323	-	.	gene_id "ENSRNOG00000030048"; transcript_id "ENSRNOG00000030048_tx_196"; exon_id "X_47417021_47417115_-"; exonnum "21"; txlen "8898";
X	ENSEMBL114_rn	exon	47417021	47417115	0.0197089601505323	-	.	gene_id "ENSRNOG00000030048"; transcript_id "ENSRNOG00000030048_tx_197"; exon_id "X_47417021_47417115_-"; exonnum "22"; txlen "9373";
X	ENSEMBL114_rn	exon	47417021	47417115	0.0197089601505323	-	.	gene_id "ENSRNOG00000030048"; transcript_id "ENSRNOG00000030048_tx_198"; exon_id "X_47417021_47417115_-"; exonnum "22"; txlen "9729";
X	ENSEMBL114_rn	exon	47417021	47417115	0.0197089601505323	-	.	gene_id "ENSRNOG00000030048"; transcript_id "ENSRNOG00000030048_tx_199"; exon_id "X_47417021_47417115_-"; exonnum "22"; txlen "9278";
X	ENSEMBL114_rn	exon	47417021	47417115	0.0197089601505323	-	.	gene_id "ENSRNOG00000030048"; transcript_id "ENSRNOG00000030048_tx_201"; exon_id "X_47417021_47417115_-"; exonnum "22"; txlen "9151";
X	ENSEMBL114_rn	exon	47417021	47417115	0.0197089601505323	-	.	gene_id "ENSRNOG00000030048"; transcript_id "ENSRNOG00000030048_tx_202"; exon_id "X_47417021_47417115_-"; exonnum "22"; txlen "9507";
X	ENSEMBL114_rn	exon	47417021	47417115	0.0197089601505323	-	.	gene_id "ENSRNOG00000030048"; transcript_id "ENSRNOG00000030048_tx_203"; exon_id "X_47417021_47417115_-"; exonnum "22"; txlen "9056";
X	ENSEMBL114_rn	exon	47417021	47417115	0.0193183277032293	-	.	gene_id "ENSRNOG00000030048"; transcript_id "ENSRNOG00000030048_tx_207"; exon_id "X_47417021_47417115_-"; exonnum "19"; txlen "7194";
X	ENSEMBL114_rn	exon	47417021	47417115	0.0182009906722029	-	.	gene_id "ENSRNOG00000030048"; transcript_id "ENSRNOG00000030048_tx_217"; exon_id "X_47417021_47417115_-"; exonnum "22"; txlen "7811";
X	ENSEMBL114_rn	exon	47417021	47417115	0.0177086324324058	-	.	gene_id "ENSRNOG00000030048"; transcript_id "ENSRNOG00000030048_tx_222"; exon_id "X_47417021_47417115_-"; exonnum "21"; txlen "7202";
X	ENSEMBL114_rn	exon	47417021	47417115	0.0176698239028247	-	.	gene_id "ENSRNOG00000030048"; transcript_id "ENSRNOG00000030048_tx_224"; exon_id "X_47417021_47417115_-"; exonnum "22"; txlen "9582";
X	ENSEMBL114_rn	exon	47417021	47417115	0.0173153966722625	-	.	gene_id "ENSRNOG00000030048"; transcript_id "ENSRNOG00000030048_tx_227"; exon_id "X_47417021_47417115_-"; exonnum "21"; txlen "9549";
X	ENSEMBL114_rn	exon	47417021	47417115	0.0165673777187665	-	.	gene_id "ENSRNOG00000030048"; transcript_id "ENSRNOG00000030048_tx_233"; exon_id "X_47417021_47417115_-"; exonnum "22"; txlen "9796";
X	ENSEMBL114_rn	exon	47417021	47417115	0.0151674498965236	-	.	gene_id "ENSRNOG00000030048"; transcript_id "ENSRNOG00000030048_tx_238"; exon_id "X_47417021_47417115_-"; exonnum "22"; txlen "7846";
X	ENSEMBL114_rn	exon	47417021	47417115	0.0151674498965236	-	.	gene_id "ENSRNOG00000030048"; transcript_id "ENSRNOG00000030048_tx_240"; exon_id "X_47417021_47417115_-"; exonnum "22"; txlen "8202";
X	ENSEMBL114_rn	exon	47417021	47417115	0.0151674498965236	-	.	gene_id "ENSRNOG00000030048"; transcript_id "ENSRNOG00000030048_tx_245"; exon_id "X_47417021_47417115_-"; exonnum "23"; txlen "8360";
X	ENSEMBL114_rn	exon	47417021	47417115	0.0141850961842918	-	.	gene_id "ENSRNOG00000030048"; transcript_id "ENSRNOG00000030048_tx_256"; exon_id "X_47417021_47417115_-"; exonnum "21"; txlen "7297";
X	ENSEMBL114_rn	exon	47417021	47417115	0.0139031611341663	-	.	gene_id "ENSRNOG00000030048"; transcript_id "ENSRNOG00000030048_tx_262"; exon_id "X_47417021_47417115_-"; exonnum "20"; txlen "7508";
X	ENSEMBL114_rn	exon	47417021	47417115	0.0132625067469136	-	.	gene_id "ENSRNOG00000030048"; transcript_id "ENSRNOG00000030048_tx_271"; exon_id "X_47417021_47417115_-"; exonnum "20"; txlen "9169";
X	ENSEMBL114_rn	exon	47417021	47417115	0.0118659040251571	-	.	gene_id "ENSRNOG00000030048"; transcript_id "ENSRNOG00000030048_tx_284"; exon_id "X_47417021_47417115_-"; exonnum "21"; txlen "9393";
X	ENSEMBL114_rn	exon	47417021	47417115	0.0115790678479648	-	.	gene_id "ENSRNOG00000030048"; transcript_id "ENSRNOG00000030048_tx_286"; exon_id "X_47417021_47417115_-"; exonnum "19"; txlen "8760";
X	ENSEMBL114_rn	exon	47417021	47417115	0.0115790678479648	-	.	gene_id "ENSRNOG00000030048"; transcript_id "ENSRNOG00000030048_tx_287"; exon_id "X_47417021_47417115_-"; exonnum "19"; txlen "9313";
X	ENSEMBL114_rn	exon	47417021	47417115	0.0115790678479648	-	.	gene_id "ENSRNOG00000030048"; transcript_id "ENSRNOG00000030048_tx_288"; exon_id "X_47417021_47417115_-"; exonnum "21"; txlen "9321";
X	ENSEMBL114_rn	exon	47417021	47417115	0.0115790678479648	-	.	gene_id "ENSRNOG00000030048"; transcript_id "ENSRNOG00000030048_tx_289"; exon_id "X_47417021_47417115_-"; exonnum "18"; txlen "9066";
X	ENSEMBL114_rn	exon	47417021	47417115	0.0110265442993307	-	.	gene_id "ENSRNOG00000030048"; transcript_id "ENSRNOG00000030048_tx_293"; exon_id "X_47417021_47417115_-"; exonnum "3"; txlen "6184";
X	ENSEMBL114_rn	exon	47417021	47417115	0.0110265442993307	-	.	gene_id "ENSRNOG00000030048"; transcript_id "ENSRNOG00000030048_tx_294"; exon_id "X_47417021_47417115_-"; exonnum "3"; txlen "6406";
X	ENSEMBL114_rn	exon	47417021	47417115	0.0110265442993307	-	.	gene_id "ENSRNOG00000030048"; transcript_id "ENSRNOG00000030048_tx_295"; exon_id "X_47417021_47417115_-"; exonnum "3"; txlen "6286";
X	ENSEMBL114_rn	exon	47417021	47417115	0.0110265442993307	-	.	gene_id "ENSRNOG00000030048"; transcript_id "ENSRNOG00000030048_tx_296"; exon_id "X_47417021_47417115_-"; exonnum "3"; txlen "6508";
X	ENSEMBL114_rn	exon	47417021	47417115	0.0109009506716506	-	.	gene_id "ENSRNOG00000030048"; transcript_id "ENSRNOG00000030048_tx_297"; exon_id "X_47417021_47417115_-"; exonnum "21"; txlen "7431";
X	ENSEMBL114_rn	exon	47417021	47417115	0.00995230490443078	-	.	gene_id "ENSRNOG00000030048"; transcript_id "ENSRNOG00000030048_tx_308"; exon_id "X_47417021_47417115_-"; exonnum "19"; txlen "6743";
X	ENSEMBL114_rn	exon	47417021	47417115	0.0097419296726021	-	.	gene_id "ENSRNOG00000030048"; transcript_id "ENSRNOG00000030048_tx_322"; exon_id "X_47417021_47417115_-"; exonnum "21"; txlen "9416";
X	ENSEMBL114_rn	exon	47417021	47417115	0.0097419296726021	-	.	gene_id "ENSRNOG00000030048"; transcript_id "ENSRNOG00000030048_tx_323"; exon_id "X_47417021_47417115_-"; exonnum "20"; txlen "9271";
X	ENSEMBL114_rn	exon	47417021	47417115	0.0088716962117048	-	.	gene_id "ENSRNOG00000030048"; transcript_id "ENSRNOG00000030048_tx_332"; exon_id "X_47417021_47417115_-"; exonnum "22"; txlen "9243";
X	ENSEMBL114_rn	exon	47417021	47417115	0.0088716962117048	-	.	gene_id "ENSRNOG00000030048"; transcript_id "ENSRNOG00000030048_tx_337"; exon_id "X_47417021_47417115_-"; exonnum "22"; txlen "9472";
X	ENSEMBL114_rn	exon	47417021	47417115	0.00883496787340431	-	.	gene_id "ENSRNOG00000030048"; transcript_id "ENSRNOG00000030048_tx_338"; exon_id "X_47417021_47417115_-"; exonnum "22"; txlen "7360";
X	ENSEMBL114_rn	exon	47417021	47417115	0.00850607923824378	-	.	gene_id "ENSRNOG00000030048"; transcript_id "ENSRNOG00000030048_tx_348"; exon_id "X_47417021_47417115_-"; exonnum "20"; txlen "9303";
X	ENSEMBL114_rn	exon	47417021	47417115	0.00849254480910243	-	.	gene_id "ENSRNOG00000030048"; transcript_id "ENSRNOG00000030048_tx_349"; exon_id "X_47417021_47417115_-"; exonnum "21"; txlen "7736";
X	ENSEMBL114_rn	exon	47417021	47417115	0.0481158296698066	-	.	gene_id "ENSRNOG00000030048"; transcript_id "ENSRNOG00000030048_tx_40"; exon_id "X_47417021_47417115_-"; exonnum "22"; txlen "9412";
X	ENSEMBL114_rn	exon	47417021	47417115	0.0481158296698066	-	.	gene_id "ENSRNOG00000030048"; transcript_id "ENSRNOG00000030048_tx_41"; exon_id "X_47417021_47417115_-"; exonnum "22"; txlen "9634";
X	ENSEMBL114_rn	exon	47417021	47417115	0.0481158296698066	-	.	gene_id "ENSRNOG00000030048"; transcript_id "ENSRNOG00000030048_tx_42"; exon_id "X_47417021_47417115_-"; exonnum "23"; txlen "9570";
X	ENSEMBL114_rn	exon	47417021	47417115	0.0481158296698066	-	.	gene_id "ENSRNOG00000030048"; transcript_id "ENSRNOG00000030048_tx_43"; exon_id "X_47417021_47417115_-"; exonnum "23"; txlen "9792";
X	ENSEMBL114_rn	exon	47417021	47417115	0.0481158296698066	-	.	gene_id "ENSRNOG00000030048"; transcript_id "ENSRNOG00000030048_tx_44"; exon_id "X_47417021_47417115_-"; exonnum "22"; txlen "9514";
X	ENSEMBL114_rn	exon	47417021	47417115	0.0481158296698066	-	.	gene_id "ENSRNOG00000030048"; transcript_id "ENSRNOG00000030048_tx_45"; exon_id "X_47417021_47417115_-"; exonnum "22"; txlen "9736";
X	ENSEMBL114_rn	exon	47417021	47417115	0.0481158296698066	-	.	gene_id "ENSRNOG00000030048"; transcript_id "ENSRNOG00000030048_tx_46"; exon_id "X_47417021_47417115_-"; exonnum "23"; txlen "9672";
X	ENSEMBL114_rn	exon	47417021	47417115	0.0481158296698066	-	.	gene_id "ENSRNOG00000030048"; transcript_id "ENSRNOG00000030048_tx_47"; exon_id "X_47417021_47417115_-"; exonnum "23"; txlen "9894";
X	ENSEMBL114_rn	exon	47417021	47417115	0.0428293189439235	-	.	gene_id "ENSRNOG00000030048"; transcript_id "ENSRNOG00000030048_tx_64"; exon_id "X_47417021_47417115_-"; exonnum "21"; txlen "9571";
X	sraer114_mid	exon	47417447	47417493	0.0110265442993307	-	.	gene_id "ENSRNOG00000030048"; transcript_id "ENSRNOG00000030048_tx_293"; exon_id "X_47417447_47417493_-"; exonnum "2"; txlen "6184";
X	sraer114_mid	exon	47417447	47417493	0.0110265442993307	-	.	gene_id "ENSRNOG00000030048"; transcript_id "ENSRNOG00000030048_tx_294"; exon_id "X_47417447_47417493_-"; exonnum "2"; txlen "6406";
X	sraer114_mid	exon	47417447	47417493	0.0110265442993307	-	.	gene_id "ENSRNOG00000030048"; transcript_id "ENSRNOG00000030048_tx_295"; exon_id "X_47417447_47417493_-"; exonnum "2"; txlen "6286";
X	sraer114_mid	exon	47417447	47417493	0.0110265442993307	-	.	gene_id "ENSRNOG00000030048"; transcript_id "ENSRNOG00000030048_tx_296"; exon_id "X_47417447_47417493_-"; exonnum "2"; txlen "6508";
X	sraer114_mid	exon	47417447	47417493	0.0481158296698066	-	.	gene_id "ENSRNOG00000030048"; transcript_id "ENSRNOG00000030048_tx_40"; exon_id "X_47417447_47417493_-"; exonnum "21"; txlen "9412";
X	sraer114_mid	exon	47417447	47417493	0.0481158296698066	-	.	gene_id "ENSRNOG00000030048"; transcript_id "ENSRNOG00000030048_tx_41"; exon_id "X_47417447_47417493_-"; exonnum "21"; txlen "9634";
X	sraer114_mid	exon	47417447	47417493	0.0481158296698066	-	.	gene_id "ENSRNOG00000030048"; transcript_id "ENSRNOG00000030048_tx_42"; exon_id "X_47417447_47417493_-"; exonnum "22"; txlen "9570";
X	sraer114_mid	exon	47417447	47417493	0.0481158296698066	-	.	gene_id "ENSRNOG00000030048"; transcript_id "ENSRNOG00000030048_tx_43"; exon_id "X_47417447_47417493_-"; exonnum "22"; txlen "9792";
X	sraer114_mid	exon	47417447	47417493	0.0481158296698066	-	.	gene_id "ENSRNOG00000030048"; transcript_id "ENSRNOG00000030048_tx_44"; exon_id "X_47417447_47417493_-"; exonnum "21"; txlen "9514";
X	sraer114_mid	exon	47417447	47417493	0.0481158296698066	-	.	gene_id "ENSRNOG00000030048"; transcript_id "ENSRNOG00000030048_tx_45"; exon_id "X_47417447_47417493_-"; exonnum "21"; txlen "9736";
X	sraer114_mid	exon	47417447	47417493	0.0481158296698066	-	.	gene_id "ENSRNOG00000030048"; transcript_id "ENSRNOG00000030048_tx_46"; exon_id "X_47417447_47417493_-"; exonnum "22"; txlen "9672";
X	sraer114_mid	exon	47417447	47417493	0.0481158296698066	-	.	gene_id "ENSRNOG00000030048"; transcript_id "ENSRNOG00000030048_tx_47"; exon_id "X_47417447_47417493_-"; exonnum "22"; txlen "9894";
X	sraer114_ss	exon	47419016	47419113	0.0110265442993307	-	.	gene_id "ENSRNOG00000030048"; transcript_id "ENSRNOG00000030048_tx_293"; exon_id "X_47419016_47419113_-"; exonnum "1"; txlen "6184";
X	sraer114_ss	exon	47419016	47419113	0.0110265442993307	-	.	gene_id "ENSRNOG00000030048"; transcript_id "ENSRNOG00000030048_tx_294"; exon_id "X_47419016_47419113_-"; exonnum "1"; txlen "6406";
X	sraer114_ss	exon	47419016	47419113	0.0110265442993307	-	.	gene_id "ENSRNOG00000030048"; transcript_id "ENSRNOG00000030048_tx_295"; exon_id "X_47419016_47419113_-"; exonnum "1"; txlen "6286";
X	sraer114_ss	exon	47419016	47419113	0.0110265442993307	-	.	gene_id "ENSRNOG00000030048"; transcript_id "ENSRNOG00000030048_tx_296"; exon_id "X_47419016_47419113_-"; exonnum "1"; txlen "6508";
X	ensembl	exon	47422103	47422247	0	-	.	gene_id "ENSRNOG00000030048"; gene_version "6"; transcript_id "ENSRNOT00000045901"; transcript_version "5"; exon_number "14"; gene_name "Cfap47"; gene_source "ensembl"; gene_biotype "protein_coding"; transcript_name "Cfap47-201"; transcript_source "ensembl"; transcript_biotype "protein_coding"; exon_id "ENSRNOE00000662400"; exon_version "1";
X	ensembl	CDS	47422103	47422247	0	-	0	gene_id "ENSRNOG00000030048"; gene_version "6"; transcript_id "ENSRNOT00000045901"; transcript_version "5"; exon_number "14"; gene_name "Cfap47"; gene_source "ensembl"; gene_biotype "protein_coding"; transcript_name "Cfap47-201"; transcript_source "ensembl"; transcript_biotype "protein_coding"; protein_id "ENSRNOP00000077254"; protein_version "2";
X	ensembl	exon	47422103	47422247	0	-	.	gene_id "ENSRNOG00000030048"; gene_version "6"; transcript_id "ENSRNOT00000058456"; transcript_version "5"; exon_number "20"; gene_name "Cfap47"; gene_source "ensembl"; gene_biotype "protein_coding"; transcript_name "Cfap47-202"; transcript_source "ensembl"; transcript_biotype "protein_coding"; exon_id "ENSRNOE00000662400"; exon_version "1";
X	ensembl	CDS	47422103	47422247	0	-	0	gene_id "ENSRNOG00000030048"; gene_version "6"; transcript_id "ENSRNOT00000058456"; transcript_version "5"; exon_number "20"; gene_name "Cfap47"; gene_source "ensembl"; gene_biotype "protein_coding"; transcript_name "Cfap47-202"; transcript_source "ensembl"; transcript_biotype "protein_coding"; protein_id "ENSRNOP00000055256"; protein_version "5";
X	ensembl	exon	47422103	47422247	0	-	.	gene_id "ENSRNOG00000030048"; gene_version "6"; transcript_id "ENSRNOT00000173569"; transcript_version "1"; exon_number "20"; gene_name "Cfap47"; gene_source "ensembl"; gene_biotype "protein_coding"; transcript_name "Cfap47-206"; transcript_source "ensembl"; transcript_biotype "protein_coding"; exon_id "ENSRNOE00000662400"; exon_version "1"; tag "Ensembl_canonical";
X	ensembl	CDS	47422103	47422247	0	-	0	gene_id "ENSRNOG00000030048"; gene_version "6"; transcript_id "ENSRNOT00000173569"; transcript_version "1"; exon_number "20"; gene_name "Cfap47"; gene_source "ensembl"; gene_biotype "protein_coding"; transcript_name "Cfap47-206"; transcript_source "ensembl"; transcript_biotype "protein_coding"; protein_id "ENSRNOP00000110854"; protein_version "1"; tag "Ensembl_canonical";
X	ensembl	exon	47422103	47422247	0	-	.	gene_id "ENSRNOG00000030048"; gene_version "6"; transcript_id "ENSRNOT00000131665"; transcript_version "1"; exon_number "20"; gene_name "Cfap47"; gene_source "ensembl"; gene_biotype "protein_coding"; transcript_name "Cfap47-204"; transcript_source "ensembl"; transcript_biotype "protein_coding"; exon_id "ENSRNOE00000662400"; exon_version "1";
X	ensembl	CDS	47422103	47422247	0	-	0	gene_id "ENSRNOG00000030048"; gene_version "6"; transcript_id "ENSRNOT00000131665"; transcript_version "1"; exon_number "20"; gene_name "Cfap47"; gene_source "ensembl"; gene_biotype "protein_coding"; transcript_name "Cfap47-204"; transcript_source "ensembl"; transcript_biotype "protein_coding"; protein_id "ENSRNOP00000105714"; protein_version "1";
X	ensembl	exon	47422103	47422247	0	-	.	gene_id "ENSRNOG00000030048"; gene_version "6"; transcript_id "ENSRNOT00000115495"; transcript_version "2"; exon_number "20"; gene_name "Cfap47"; gene_source "ensembl"; gene_biotype "protein_coding"; transcript_name "Cfap47-203"; transcript_source "ensembl"; transcript_biotype "protein_coding"; exon_id "ENSRNOE00000662400"; exon_version "1";
X	ensembl	CDS	47422103	47422247	0	-	0	gene_id "ENSRNOG00000030048"; gene_version "6"; transcript_id "ENSRNOT00000115495"; transcript_version "2"; exon_number "20"; gene_name "Cfap47"; gene_source "ensembl"; gene_biotype "protein_coding"; transcript_name "Cfap47-203"; transcript_source "ensembl"; transcript_biotype "protein_coding"; protein_id "ENSRNOP00000090800"; protein_version "2";
X	ensembl	exon	47422103	47422247	0	-	.	gene_id "ENSRNOG00000030048"; gene_version "6"; transcript_id "ENSRNOT00000169682"; transcript_version "1"; exon_number "21"; gene_name "Cfap47"; gene_source "ensembl"; gene_biotype "protein_coding"; transcript_name "Cfap47-205"; transcript_source "ensembl"; transcript_biotype "protein_coding"; exon_id "ENSRNOE00000662400"; exon_version "1";
X	ensembl	CDS	47422103	47422247	0	-	0	gene_id "ENSRNOG00000030048"; gene_version "6"; transcript_id "ENSRNOT00000169682"; transcript_version "1"; exon_number "21"; gene_name "Cfap47"; gene_source "ensembl"; gene_biotype "protein_coding"; transcript_name "Cfap47-205"; transcript_source "ensembl"; transcript_biotype "protein_coding"; protein_id "ENSRNOP00000101079"; protein_version "1";
X	ENSEMBL114_rn	exon	47422103	47422247	0.0323511249333616	-	.	gene_id "ENSRNOG00000030048"; transcript_id "ENSRNOG00000030048_tx_118"; exon_id "X_47422103_47422247_-"; exonnum "20"; txlen "9215";
X	ENSEMBL114_rn	exon	47422103	47422247	0.0312315748517191	-	.	gene_id "ENSRNOG00000030048"; transcript_id "ENSRNOG00000030048_tx_124"; exon_id "X_47422103_47422247_-"; exonnum "20"; txlen "7653";
X	ENSEMBL114_rn	exon	47422103	47422247	0.0299501850212732	-	.	gene_id "ENSRNOG00000030048"; transcript_id "ENSRNOG00000030048_tx_133"; exon_id "X_47422103_47422247_-"; exonnum "21"; txlen "9606";
X	ENSEMBL114_rn	exon	47422103	47422247	0.0261870928839673	-	.	gene_id "ENSRNOG00000030048"; transcript_id "ENSRNOG00000030048_tx_138"; exon_id "X_47422103_47422247_-"; exonnum "21"; txlen "9694";
X	ENSEMBL114_rn	exon	47422103	47422247	0.0249646828573409	-	.	gene_id "ENSRNOG00000030048"; transcript_id "ENSRNOG00000030048_tx_145"; exon_id "X_47422103_47422247_-"; exonnum "21"; txlen "9472";
X	ENSEMBL114_rn	exon	47422103	47422247	0.0249646828573409	-	.	gene_id "ENSRNOG00000030048"; transcript_id "ENSRNOG00000030048_tx_146"; exon_id "X_47422103_47422247_-"; exonnum "21"; txlen "9377";
X	ENSEMBL114_rn	exon	47422103	47422247	0.0249646828573409	-	.	gene_id "ENSRNOG00000030048"; transcript_id "ENSRNOG00000030048_tx_147"; exon_id "X_47422103_47422247_-"; exonnum "21"; txlen "9250";
X	ENSEMBL114_rn	exon	47422103	47422247	0.0249646828573409	-	.	gene_id "ENSRNOG00000030048"; transcript_id "ENSRNOG00000030048_tx_148"; exon_id "X_47422103_47422247_-"; exonnum "21"; txlen "9155";
X	ENSEMBL114_rn	exon	47422103	47422247	0.0236580764221474	-	.	gene_id "ENSRNOG00000030048"; transcript_id "ENSRNOG00000030048_tx_152"; exon_id "X_47422103_47422247_-"; exonnum "22"; txlen "9852";
X	ENSEMBL114_rn	exon	47422103	47422247	0.0236580764221474	-	.	gene_id "ENSRNOG00000030048"; transcript_id "ENSRNOG00000030048_tx_153"; exon_id "X_47422103_47422247_-"; exonnum "22"; txlen "9954";
X	ENSEMBL114_rn	exon	47422103	47422247	0.0232295372248438	-	.	gene_id "ENSRNOG00000030048"; transcript_id "ENSRNOG00000030048_tx_154"; exon_id "X_47422103_47422247_-"; exonnum "20"; txlen "9349";
X	ENSEMBL114_rn	exon	47422103	47422247	0.111086567419512	-	.	gene_id "ENSRNOG00000030048"; transcript_id "ENSRNOG00000030048_tx_17"; exon_id "X_47422103_47422247_-"; exonnum "20"; txlen "7670";
X	ENSEMBL114_rn	exon	47422103	47422247	0.0200851470862086	-	.	gene_id "ENSRNOG00000030048"; transcript_id "ENSRNOG00000030048_tx_188"; exon_id "X_47422103_47422247_-"; exonnum "20"; txlen "9550";
X	ENSEMBL114_rn	exon	47422103	47422247	0.0197357810124804	-	.	gene_id "ENSRNOG00000030048"; transcript_id "ENSRNOG00000030048_tx_191"; exon_id "X_47422103_47422247_-"; exonnum "21"; txlen "9338";
X	ENSEMBL114_rn	exon	47422103	47422247	0.0197357810124804	-	.	gene_id "ENSRNOG00000030048"; transcript_id "ENSRNOG00000030048_tx_192"; exon_id "X_47422103_47422247_-"; exonnum "19"; txlen "9235";
X	ENSEMBL114_rn	exon	47422103	47422247	0.0197089601505323	-	.	gene_id "ENSRNOG00000030048"; transcript_id "ENSRNOG00000030048_tx_193"; exon_id "X_47422103_47422247_-"; exonnum "20"; txlen "9120";
X	ENSEMBL114_rn	exon	47422103	47422247	0.0197089601505323	-	.	gene_id "ENSRNOG00000030048"; transcript_id "ENSRNOG00000030048_tx_194"; exon_id "X_47422103_47422247_-"; exonnum "20"; txlen "8993";
X	ENSEMBL114_rn	exon	47422103	47422247	0.0197089601505323	-	.	gene_id "ENSRNOG00000030048"; transcript_id "ENSRNOG00000030048_tx_196"; exon_id "X_47422103_47422247_-"; exonnum "20"; txlen "8898";
X	ENSEMBL114_rn	exon	47422103	47422247	0.0197089601505323	-	.	gene_id "ENSRNOG00000030048"; transcript_id "ENSRNOG00000030048_tx_197"; exon_id "X_47422103_47422247_-"; exonnum "21"; txlen "9373";
X	ENSEMBL114_rn	exon	47422103	47422247	0.0197089601505323	-	.	gene_id "ENSRNOG00000030048"; transcript_id "ENSRNOG00000030048_tx_198"; exon_id "X_47422103_47422247_-"; exonnum "21"; txlen "9729";
X	ENSEMBL114_rn	exon	47422103	47422247	0.0197089601505323	-	.	gene_id "ENSRNOG00000030048"; transcript_id "ENSRNOG00000030048_tx_199"; exon_id "X_47422103_47422247_-"; exonnum "21"; txlen "9278";
X	ENSEMBL114_rn	exon	47422103	47422247	0.0197089601505323	-	.	gene_id "ENSRNOG00000030048"; transcript_id "ENSRNOG00000030048_tx_201"; exon_id "X_47422103_47422247_-"; exonnum "21"; txlen "9151";
X	ENSEMBL114_rn	exon	47422103	47422247	0.0197089601505323	-	.	gene_id "ENSRNOG00000030048"; transcript_id "ENSRNOG00000030048_tx_202"; exon_id "X_47422103_47422247_-"; exonnum "21"; txlen "9507";
X	ENSEMBL114_rn	exon	47422103	47422247	0.0197089601505323	-	.	gene_id "ENSRNOG00000030048"; transcript_id "ENSRNOG00000030048_tx_203"; exon_id "X_47422103_47422247_-"; exonnum "21"; txlen "9056";
X	ENSEMBL114_rn	exon	47422103	47422247	0.0193183277032293	-	.	gene_id "ENSRNOG00000030048"; transcript_id "ENSRNOG00000030048_tx_207"; exon_id "X_47422103_47422247_-"; exonnum "18"; txlen "7194";
X	ENSEMBL114_rn	exon	47422103	47422247	0.0182009906722029	-	.	gene_id "ENSRNOG00000030048"; transcript_id "ENSRNOG00000030048_tx_217"; exon_id "X_47422103_47422247_-"; exonnum "21"; txlen "7811";
X	ENSEMBL114_rn	exon	47422103	47422247	0.0177086324324058	-	.	gene_id "ENSRNOG00000030048"; transcript_id "ENSRNOG00000030048_tx_222"; exon_id "X_47422103_47422247_-"; exonnum "20"; txlen "7202";
X	ENSEMBL114_rn	exon	47422103	47422247	0.0176698239028247	-	.	gene_id "ENSRNOG00000030048"; transcript_id "ENSRNOG00000030048_tx_224"; exon_id "X_47422103_47422247_-"; exonnum "21"; txlen "9582";
X	ENSEMBL114_rn	exon	47422103	47422247	0.0165673777187665	-	.	gene_id "ENSRNOG00000030048"; transcript_id "ENSRNOG00000030048_tx_233"; exon_id "X_47422103_47422247_-"; exonnum "21"; txlen "9796";
X	ENSEMBL114_rn	exon	47422103	47422247	0.0151674498965236	-	.	gene_id "ENSRNOG00000030048"; transcript_id "ENSRNOG00000030048_tx_238"; exon_id "X_47422103_47422247_-"; exonnum "21"; txlen "7846";
X	ENSEMBL114_rn	exon	47422103	47422247	0.0151674498965236	-	.	gene_id "ENSRNOG00000030048"; transcript_id "ENSRNOG00000030048_tx_240"; exon_id "X_47422103_47422247_-"; exonnum "21"; txlen "8202";
X	ENSEMBL114_rn	exon	47422103	47422247	0.0151674498965236	-	.	gene_id "ENSRNOG00000030048"; transcript_id "ENSRNOG00000030048_tx_245"; exon_id "X_47422103_47422247_-"; exonnum "22"; txlen "8360";
X	ENSEMBL114_rn	exon	47422103	47422247	0.0141850961842918	-	.	gene_id "ENSRNOG00000030048"; transcript_id "ENSRNOG00000030048_tx_256"; exon_id "X_47422103_47422247_-"; exonnum "20"; txlen "7297";
X	ENSEMBL114_rn	exon	47422103	47422247	0.0118659040251571	-	.	gene_id "ENSRNOG00000030048"; transcript_id "ENSRNOG00000030048_tx_284"; exon_id "X_47422103_47422247_-"; exonnum "20"; txlen "9393";
X	ENSEMBL114_rn	exon	47422103	47422247	0.0115790678479648	-	.	gene_id "ENSRNOG00000030048"; transcript_id "ENSRNOG00000030048_tx_286"; exon_id "X_47422103_47422247_-"; exonnum "18"; txlen "8760";
X	ENSEMBL114_rn	exon	47422103	47422247	0.0115790678479648	-	.	gene_id "ENSRNOG00000030048"; transcript_id "ENSRNOG00000030048_tx_287"; exon_id "X_47422103_47422247_-"; exonnum "18"; txlen "9313";
X	ENSEMBL114_rn	exon	47422103	47422247	0.0115790678479648	-	.	gene_id "ENSRNOG00000030048"; transcript_id "ENSRNOG00000030048_tx_288"; exon_id "X_47422103_47422247_-"; exonnum "20"; txlen "9321";
X	ENSEMBL114_rn	exon	47422103	47422247	0.0109009506716506	-	.	gene_id "ENSRNOG00000030048"; transcript_id "ENSRNOG00000030048_tx_297"; exon_id "X_47422103_47422247_-"; exonnum "20"; txlen "7431";
X	ENSEMBL114_rn	exon	47422103	47422247	0.00995230490443078	-	.	gene_id "ENSRNOG00000030048"; transcript_id "ENSRNOG00000030048_tx_308"; exon_id "X_47422103_47422247_-"; exonnum "18"; txlen "6743";
X	ENSEMBL114_rn	exon	47422103	47422247	0.0097419296726021	-	.	gene_id "ENSRNOG00000030048"; transcript_id "ENSRNOG00000030048_tx_322"; exon_id "X_47422103_47422247_-"; exonnum "20"; txlen "9416";
X	ENSEMBL114_rn	exon	47422103	47422247	0.0088716962117048	-	.	gene_id "ENSRNOG00000030048"; transcript_id "ENSRNOG00000030048_tx_332"; exon_id "X_47422103_47422247_-"; exonnum "21"; txlen "9243";
X	ENSEMBL114_rn	exon	47422103	47422247	0.0088716962117048	-	.	gene_id "ENSRNOG00000030048"; transcript_id "ENSRNOG00000030048_tx_337"; exon_id "X_47422103_47422247_-"; exonnum "21"; txlen "9472";
X	ENSEMBL114_rn	exon	47422103	47422247	0.00883496787340431	-	.	gene_id "ENSRNOG00000030048"; transcript_id "ENSRNOG00000030048_tx_338"; exon_id "X_47422103_47422247_-"; exonnum "21"; txlen "7360";
X	ENSEMBL114_rn	exon	47422103	47422247	0.00849254480910243	-	.	gene_id "ENSRNOG00000030048"; transcript_id "ENSRNOG00000030048_tx_349"; exon_id "X_47422103_47422247_-"; exonnum "20"; txlen "7736";
X	ENSEMBL114_rn	exon	47422103	47422247	0.0481158296698066	-	.	gene_id "ENSRNOG00000030048"; transcript_id "ENSRNOG00000030048_tx_40"; exon_id "X_47422103_47422247_-"; exonnum "20"; txlen "9412";
X	ENSEMBL114_rn	exon	47422103	47422247	0.0481158296698066	-	.	gene_id "ENSRNOG00000030048"; transcript_id "ENSRNOG00000030048_tx_41"; exon_id "X_47422103_47422247_-"; exonnum "20"; txlen "9634";
X	ENSEMBL114_rn	exon	47422103	47422247	0.0481158296698066	-	.	gene_id "ENSRNOG00000030048"; transcript_id "ENSRNOG00000030048_tx_42"; exon_id "X_47422103_47422247_-"; exonnum "21"; txlen "9570";
X	ENSEMBL114_rn	exon	47422103	47422247	0.0481158296698066	-	.	gene_id "ENSRNOG00000030048"; transcript_id "ENSRNOG00000030048_tx_43"; exon_id "X_47422103_47422247_-"; exonnum "21"; txlen "9792";
X	ENSEMBL114_rn	exon	47422103	47422247	0.0481158296698066	-	.	gene_id "ENSRNOG00000030048"; transcript_id "ENSRNOG00000030048_tx_44"; exon_id "X_47422103_47422247_-"; exonnum "20"; txlen "9514";
X	ENSEMBL114_rn	exon	47422103	47422247	0.0481158296698066	-	.	gene_id "ENSRNOG00000030048"; transcript_id "ENSRNOG00000030048_tx_45"; exon_id "X_47422103_47422247_-"; exonnum "20"; txlen "9736";
X	ENSEMBL114_rn	exon	47422103	47422247	0.0481158296698066	-	.	gene_id "ENSRNOG00000030048"; transcript_id "ENSRNOG00000030048_tx_46"; exon_id "X_47422103_47422247_-"; exonnum "21"; txlen "9672";
X	ENSEMBL114_rn	exon	47422103	47422247	0.0481158296698066	-	.	gene_id "ENSRNOG00000030048"; transcript_id "ENSRNOG00000030048_tx_47"; exon_id "X_47422103_47422247_-"; exonnum "21"; txlen "9894";
X	ENSEMBL114_rn	exon	47422103	47422247	0.0428293189439235	-	.	gene_id "ENSRNOG00000030048"; transcript_id "ENSRNOG00000030048_tx_64"; exon_id "X_47422103_47422247_-"; exonnum "20"; txlen "9571";
X	ensembl	exon	47426009	47426086	0	-	.	gene_id "ENSRNOG00000030048"; gene_version "6"; transcript_id "ENSRNOT00000045901"; transcript_version "5"; exon_number "13"; gene_name "Cfap47"; gene_source "ensembl"; gene_biotype "protein_coding"; transcript_name "Cfap47-201"; transcript_source "ensembl"; transcript_biotype "protein_coding"; exon_id "ENSRNOE00000622435"; exon_version "1";
X	ensembl	CDS	47426009	47426086	0	-	0	gene_id "ENSRNOG00000030048"; gene_version "6"; transcript_id "ENSRNOT00000045901"; transcript_version "5"; exon_number "13"; gene_name "Cfap47"; gene_source "ensembl"; gene_biotype "protein_coding"; transcript_name "Cfap47-201"; transcript_source "ensembl"; transcript_biotype "protein_coding"; protein_id "ENSRNOP00000077254"; protein_version "2";
X	ensembl	exon	47426009	47426086	0	-	.	gene_id "ENSRNOG00000030048"; gene_version "6"; transcript_id "ENSRNOT00000058456"; transcript_version "5"; exon_number "19"; gene_name "Cfap47"; gene_source "ensembl"; gene_biotype "protein_coding"; transcript_name "Cfap47-202"; transcript_source "ensembl"; transcript_biotype "protein_coding"; exon_id "ENSRNOE00000622435"; exon_version "1";
X	ensembl	CDS	47426009	47426086	0	-	0	gene_id "ENSRNOG00000030048"; gene_version "6"; transcript_id "ENSRNOT00000058456"; transcript_version "5"; exon_number "19"; gene_name "Cfap47"; gene_source "ensembl"; gene_biotype "protein_coding"; transcript_name "Cfap47-202"; transcript_source "ensembl"; transcript_biotype "protein_coding"; protein_id "ENSRNOP00000055256"; protein_version "5";
X	ensembl	exon	47426009	47426086	0	-	.	gene_id "ENSRNOG00000030048"; gene_version "6"; transcript_id "ENSRNOT00000173569"; transcript_version "1"; exon_number "19"; gene_name "Cfap47"; gene_source "ensembl"; gene_biotype "protein_coding"; transcript_name "Cfap47-206"; transcript_source "ensembl"; transcript_biotype "protein_coding"; exon_id "ENSRNOE00000622435"; exon_version "1"; tag "Ensembl_canonical";
X	ensembl	CDS	47426009	47426086	0	-	0	gene_id "ENSRNOG00000030048"; gene_version "6"; transcript_id "ENSRNOT00000173569"; transcript_version "1"; exon_number "19"; gene_name "Cfap47"; gene_source "ensembl"; gene_biotype "protein_coding"; transcript_name "Cfap47-206"; transcript_source "ensembl"; transcript_biotype "protein_coding"; protein_id "ENSRNOP00000110854"; protein_version "1"; tag "Ensembl_canonical";
X	ensembl	exon	47426009	47426086	0	-	.	gene_id "ENSRNOG00000030048"; gene_version "6"; transcript_id "ENSRNOT00000131665"; transcript_version "1"; exon_number "19"; gene_name "Cfap47"; gene_source "ensembl"; gene_biotype "protein_coding"; transcript_name "Cfap47-204"; transcript_source "ensembl"; transcript_biotype "protein_coding"; exon_id "ENSRNOE00000622435"; exon_version "1";
X	ensembl	CDS	47426009	47426086	0	-	0	gene_id "ENSRNOG00000030048"; gene_version "6"; transcript_id "ENSRNOT00000131665"; transcript_version "1"; exon_number "19"; gene_name "Cfap47"; gene_source "ensembl"; gene_biotype "protein_coding"; transcript_name "Cfap47-204"; transcript_source "ensembl"; transcript_biotype "protein_coding"; protein_id "ENSRNOP00000105714"; protein_version "1";
X	ensembl	exon	47426009	47426086	0	-	.	gene_id "ENSRNOG00000030048"; gene_version "6"; transcript_id "ENSRNOT00000115495"; transcript_version "2"; exon_number "19"; gene_name "Cfap47"; gene_source "ensembl"; gene_biotype "protein_coding"; transcript_name "Cfap47-203"; transcript_source "ensembl"; transcript_biotype "protein_coding"; exon_id "ENSRNOE00000622435"; exon_version "1";
X	ensembl	CDS	47426009	47426086	0	-	0	gene_id "ENSRNOG00000030048"; gene_version "6"; transcript_id "ENSRNOT00000115495"; transcript_version "2"; exon_number "19"; gene_name "Cfap47"; gene_source "ensembl"; gene_biotype "protein_coding"; transcript_name "Cfap47-203"; transcript_source "ensembl"; transcript_biotype "protein_coding"; protein_id "ENSRNOP00000090800"; protein_version "2";
X	ensembl	exon	47426009	47426086	0	-	.	gene_id "ENSRNOG00000030048"; gene_version "6"; transcript_id "ENSRNOT00000169682"; transcript_version "1"; exon_number "20"; gene_name "Cfap47"; gene_source "ensembl"; gene_biotype "protein_coding"; transcript_name "Cfap47-205"; transcript_source "ensembl"; transcript_biotype "protein_coding"; exon_id "ENSRNOE00000622435"; exon_version "1";
X	ensembl	CDS	47426009	47426086	0	-	0	gene_id "ENSRNOG00000030048"; gene_version "6"; transcript_id "ENSRNOT00000169682"; transcript_version "1"; exon_number "20"; gene_name "Cfap47"; gene_source "ensembl"; gene_biotype "protein_coding"; transcript_name "Cfap47-205"; transcript_source "ensembl"; transcript_biotype "protein_coding"; protein_id "ENSRNOP00000101079"; protein_version "1";
X	ENSEMBL114_rn	exon	47426009	47426086	0.0323511249333616	-	.	gene_id "ENSRNOG00000030048"; transcript_id "ENSRNOG00000030048_tx_118"; exon_id "X_47426009_47426086_-"; exonnum "19"; txlen "9215";
X	ENSEMBL114_rn	exon	47426009	47426086	0.0312315748517191	-	.	gene_id "ENSRNOG00000030048"; transcript_id "ENSRNOG00000030048_tx_124"; exon_id "X_47426009_47426086_-"; exonnum "19"; txlen "7653";
X	ENSEMBL114_rn	exon	47426009	47426086	0.0299501850212732	-	.	gene_id "ENSRNOG00000030048"; transcript_id "ENSRNOG00000030048_tx_133"; exon_id "X_47426009_47426086_-"; exonnum "20"; txlen "9606";
X	ENSEMBL114_rn	exon	47426009	47426086	0.0261870928839673	-	.	gene_id "ENSRNOG00000030048"; transcript_id "ENSRNOG00000030048_tx_138"; exon_id "X_47426009_47426086_-"; exonnum "20"; txlen "9694";
X	ENSEMBL114_rn	exon	47426009	47426086	0.0249646828573409	-	.	gene_id "ENSRNOG00000030048"; transcript_id "ENSRNOG00000030048_tx_145"; exon_id "X_47426009_47426086_-"; exonnum "20"; txlen "9472";
X	ENSEMBL114_rn	exon	47426009	47426086	0.0249646828573409	-	.	gene_id "ENSRNOG00000030048"; transcript_id "ENSRNOG00000030048_tx_146"; exon_id "X_47426009_47426086_-"; exonnum "20"; txlen "9377";
X	ENSEMBL114_rn	exon	47426009	47426086	0.0249646828573409	-	.	gene_id "ENSRNOG00000030048"; transcript_id "ENSRNOG00000030048_tx_147"; exon_id "X_47426009_47426086_-"; exonnum "20"; txlen "9250";
X	ENSEMBL114_rn	exon	47426009	47426086	0.0249646828573409	-	.	gene_id "ENSRNOG00000030048"; transcript_id "ENSRNOG00000030048_tx_148"; exon_id "X_47426009_47426086_-"; exonnum "20"; txlen "9155";
X	ENSEMBL114_rn	exon	47426009	47426086	0.0236580764221474	-	.	gene_id "ENSRNOG00000030048"; transcript_id "ENSRNOG00000030048_tx_152"; exon_id "X_47426009_47426086_-"; exonnum "21"; txlen "9852";
X	ENSEMBL114_rn	exon	47426009	47426086	0.0236580764221474	-	.	gene_id "ENSRNOG00000030048"; transcript_id "ENSRNOG00000030048_tx_153"; exon_id "X_47426009_47426086_-"; exonnum "21"; txlen "9954";
X	ENSEMBL114_rn	exon	47426009	47426086	0.0232295372248438	-	.	gene_id "ENSRNOG00000030048"; transcript_id "ENSRNOG00000030048_tx_154"; exon_id "X_47426009_47426086_-"; exonnum "19"; txlen "9349";
X	ENSEMBL114_rn	exon	47426009	47426086	0.111086567419512	-	.	gene_id "ENSRNOG00000030048"; transcript_id "ENSRNOG00000030048_tx_17"; exon_id "X_47426009_47426086_-"; exonnum "19"; txlen "7670";
X	ENSEMBL114_rn	exon	47426009	47426086	0.0200851470862086	-	.	gene_id "ENSRNOG00000030048"; transcript_id "ENSRNOG00000030048_tx_188"; exon_id "X_47426009_47426086_-"; exonnum "19"; txlen "9550";
X	ENSEMBL114_rn	exon	47426009	47426086	0.0197357810124804	-	.	gene_id "ENSRNOG00000030048"; transcript_id "ENSRNOG00000030048_tx_191"; exon_id "X_47426009_47426086_-"; exonnum "20"; txlen "9338";
X	ENSEMBL114_rn	exon	47426009	47426086	0.0197357810124804	-	.	gene_id "ENSRNOG00000030048"; transcript_id "ENSRNOG00000030048_tx_192"; exon_id "X_47426009_47426086_-"; exonnum "18"; txlen "9235";
X	ENSEMBL114_rn	exon	47426009	47426086	0.0197089601505323	-	.	gene_id "ENSRNOG00000030048"; transcript_id "ENSRNOG00000030048_tx_193"; exon_id "X_47426009_47426086_-"; exonnum "19"; txlen "9120";
X	ENSEMBL114_rn	exon	47426009	47426086	0.0197089601505323	-	.	gene_id "ENSRNOG00000030048"; transcript_id "ENSRNOG00000030048_tx_194"; exon_id "X_47426009_47426086_-"; exonnum "19"; txlen "8993";
X	ENSEMBL114_rn	exon	47426009	47426086	0.0197089601505323	-	.	gene_id "ENSRNOG00000030048"; transcript_id "ENSRNOG00000030048_tx_196"; exon_id "X_47426009_47426086_-"; exonnum "19"; txlen "8898";
X	ENSEMBL114_rn	exon	47426009	47426086	0.0197089601505323	-	.	gene_id "ENSRNOG00000030048"; transcript_id "ENSRNOG00000030048_tx_197"; exon_id "X_47426009_47426086_-"; exonnum "20"; txlen "9373";
X	ENSEMBL114_rn	exon	47426009	47426086	0.0197089601505323	-	.	gene_id "ENSRNOG00000030048"; transcript_id "ENSRNOG00000030048_tx_198"; exon_id "X_47426009_47426086_-"; exonnum "20"; txlen "9729";
X	ENSEMBL114_rn	exon	47426009	47426086	0.0197089601505323	-	.	gene_id "ENSRNOG00000030048"; transcript_id "ENSRNOG00000030048_tx_199"; exon_id "X_47426009_47426086_-"; exonnum "20"; txlen "9278";
X	ENSEMBL114_rn	exon	47426009	47426086	0.0197089601505323	-	.	gene_id "ENSRNOG00000030048"; transcript_id "ENSRNOG00000030048_tx_201"; exon_id "X_47426009_47426086_-"; exonnum "20"; txlen "9151";
X	ENSEMBL114_rn	exon	47426009	47426086	0.0197089601505323	-	.	gene_id "ENSRNOG00000030048"; transcript_id "ENSRNOG00000030048_tx_202"; exon_id "X_47426009_47426086_-"; exonnum "20"; txlen "9507";
X	ENSEMBL114_rn	exon	47426009	47426086	0.0197089601505323	-	.	gene_id "ENSRNOG00000030048"; transcript_id "ENSRNOG00000030048_tx_203"; exon_id "X_47426009_47426086_-"; exonnum "20"; txlen "9056";
X	ENSEMBL114_rn	exon	47426009	47426086	0.0193183277032293	-	.	gene_id "ENSRNOG00000030048"; transcript_id "ENSRNOG00000030048_tx_207"; exon_id "X_47426009_47426086_-"; exonnum "17"; txlen "7194";
X	ENSEMBL114_rn	exon	47426009	47426086	0.0182009906722029	-	.	gene_id "ENSRNOG00000030048"; transcript_id "ENSRNOG00000030048_tx_217"; exon_id "X_47426009_47426086_-"; exonnum "20"; txlen "7811";
X	ENSEMBL114_rn	exon	47426009	47426086	0.0177086324324058	-	.	gene_id "ENSRNOG00000030048"; transcript_id "ENSRNOG00000030048_tx_222"; exon_id "X_47426009_47426086_-"; exonnum "19"; txlen "7202";
X	ENSEMBL114_rn	exon	47426009	47426086	0.0176698239028247	-	.	gene_id "ENSRNOG00000030048"; transcript_id "ENSRNOG00000030048_tx_224"; exon_id "X_47426009_47426086_-"; exonnum "20"; txlen "9582";
X	ENSEMBL114_rn	exon	47426009	47426086	0.0173153966722625	-	.	gene_id "ENSRNOG00000030048"; transcript_id "ENSRNOG00000030048_tx_227"; exon_id "X_47426009_47426086_-"; exonnum "20"; txlen "9549";
X	ENSEMBL114_rn	exon	47426009	47426086	0.0165673777187665	-	.	gene_id "ENSRNOG00000030048"; transcript_id "ENSRNOG00000030048_tx_233"; exon_id "X_47426009_47426086_-"; exonnum "20"; txlen "9796";
X	ENSEMBL114_rn	exon	47426009	47426086	0.0151674498965236	-	.	gene_id "ENSRNOG00000030048"; transcript_id "ENSRNOG00000030048_tx_238"; exon_id "X_47426009_47426086_-"; exonnum "20"; txlen "7846";
X	ENSEMBL114_rn	exon	47426009	47426086	0.0151674498965236	-	.	gene_id "ENSRNOG00000030048"; transcript_id "ENSRNOG00000030048_tx_240"; exon_id "X_47426009_47426086_-"; exonnum "20"; txlen "8202";
X	ENSEMBL114_rn	exon	47426009	47426086	0.0151674498965236	-	.	gene_id "ENSRNOG00000030048"; transcript_id "ENSRNOG00000030048_tx_245"; exon_id "X_47426009_47426086_-"; exonnum "21"; txlen "8360";
X	ENSEMBL114_rn	exon	47426009	47426086	0.0141850961842918	-	.	gene_id "ENSRNOG00000030048"; transcript_id "ENSRNOG00000030048_tx_256"; exon_id "X_47426009_47426086_-"; exonnum "19"; txlen "7297";
X	ENSEMBL114_rn	exon	47426009	47426086	0.0139031611341663	-	.	gene_id "ENSRNOG00000030048"; transcript_id "ENSRNOG00000030048_tx_262"; exon_id "X_47426009_47426086_-"; exonnum "19"; txlen "7508";
X	ENSEMBL114_rn	exon	47426009	47426086	0.0132625067469136	-	.	gene_id "ENSRNOG00000030048"; transcript_id "ENSRNOG00000030048_tx_271"; exon_id "X_47426009_47426086_-"; exonnum "19"; txlen "9169";
X	ENSEMBL114_rn	exon	47426009	47426086	0.0118659040251571	-	.	gene_id "ENSRNOG00000030048"; transcript_id "ENSRNOG00000030048_tx_284"; exon_id "X_47426009_47426086_-"; exonnum "19"; txlen "9393";
X	ENSEMBL114_rn	exon	47426009	47426086	0.0115790678479648	-	.	gene_id "ENSRNOG00000030048"; transcript_id "ENSRNOG00000030048_tx_286"; exon_id "X_47426009_47426086_-"; exonnum "17"; txlen "8760";
X	ENSEMBL114_rn	exon	47426009	47426086	0.0115790678479648	-	.	gene_id "ENSRNOG00000030048"; transcript_id "ENSRNOG00000030048_tx_287"; exon_id "X_47426009_47426086_-"; exonnum "17"; txlen "9313";
X	ENSEMBL114_rn	exon	47426009	47426086	0.0115790678479648	-	.	gene_id "ENSRNOG00000030048"; transcript_id "ENSRNOG00000030048_tx_288"; exon_id "X_47426009_47426086_-"; exonnum "19"; txlen "9321";
X	ENSEMBL114_rn	exon	47426009	47426086	0.0115790678479648	-	.	gene_id "ENSRNOG00000030048"; transcript_id "ENSRNOG00000030048_tx_289"; exon_id "X_47426009_47426086_-"; exonnum "17"; txlen "9066";
X	ENSEMBL114_rn	exon	47426009	47426086	0.0109009506716506	-	.	gene_id "ENSRNOG00000030048"; transcript_id "ENSRNOG00000030048_tx_297"; exon_id "X_47426009_47426086_-"; exonnum "19"; txlen "7431";
X	ENSEMBL114_rn	exon	47426009	47426086	0.00995230490443078	-	.	gene_id "ENSRNOG00000030048"; transcript_id "ENSRNOG00000030048_tx_308"; exon_id "X_47426009_47426086_-"; exonnum "17"; txlen "6743";
X	ENSEMBL114_rn	exon	47426009	47426086	0.0097419296726021	-	.	gene_id "ENSRNOG00000030048"; transcript_id "ENSRNOG00000030048_tx_322"; exon_id "X_47426009_47426086_-"; exonnum "19"; txlen "9416";
X	ENSEMBL114_rn	exon	47426009	47426086	0.0097419296726021	-	.	gene_id "ENSRNOG00000030048"; transcript_id "ENSRNOG00000030048_tx_323"; exon_id "X_47426009_47426086_-"; exonnum "19"; txlen "9271";
X	ENSEMBL114_rn	exon	47426009	47426086	0.0088716962117048	-	.	gene_id "ENSRNOG00000030048"; transcript_id "ENSRNOG00000030048_tx_332"; exon_id "X_47426009_47426086_-"; exonnum "20"; txlen "9243";
X	ENSEMBL114_rn	exon	47426009	47426086	0.0088716962117048	-	.	gene_id "ENSRNOG00000030048"; transcript_id "ENSRNOG00000030048_tx_337"; exon_id "X_47426009_47426086_-"; exonnum "20"; txlen "9472";
X	ENSEMBL114_rn	exon	47426009	47426086	0.00883496787340431	-	.	gene_id "ENSRNOG00000030048"; transcript_id "ENSRNOG00000030048_tx_338"; exon_id "X_47426009_47426086_-"; exonnum "20"; txlen "7360";
X	ENSEMBL114_rn	exon	47426009	47426086	0.00850607923824378	-	.	gene_id "ENSRNOG00000030048"; transcript_id "ENSRNOG00000030048_tx_348"; exon_id "X_47426009_47426086_-"; exonnum "19"; txlen "9303";
X	ENSEMBL114_rn	exon	47426009	47426086	0.00849254480910243	-	.	gene_id "ENSRNOG00000030048"; transcript_id "ENSRNOG00000030048_tx_349"; exon_id "X_47426009_47426086_-"; exonnum "19"; txlen "7736";
X	ENSEMBL114_rn	exon	47426009	47426086	0.0481158296698066	-	.	gene_id "ENSRNOG00000030048"; transcript_id "ENSRNOG00000030048_tx_40"; exon_id "X_47426009_47426086_-"; exonnum "19"; txlen "9412";
X	ENSEMBL114_rn	exon	47426009	47426086	0.0481158296698066	-	.	gene_id "ENSRNOG00000030048"; transcript_id "ENSRNOG00000030048_tx_41"; exon_id "X_47426009_47426086_-"; exonnum "19"; txlen "9634";
X	ENSEMBL114_rn	exon	47426009	47426086	0.0481158296698066	-	.	gene_id "ENSRNOG00000030048"; transcript_id "ENSRNOG00000030048_tx_42"; exon_id "X_47426009_47426086_-"; exonnum "20"; txlen "9570";
X	ENSEMBL114_rn	exon	47426009	47426086	0.0481158296698066	-	.	gene_id "ENSRNOG00000030048"; transcript_id "ENSRNOG00000030048_tx_43"; exon_id "X_47426009_47426086_-"; exonnum "20"; txlen "9792";
X	ENSEMBL114_rn	exon	47426009	47426086	0.0481158296698066	-	.	gene_id "ENSRNOG00000030048"; transcript_id "ENSRNOG00000030048_tx_44"; exon_id "X_47426009_47426086_-"; exonnum "19"; txlen "9514";
X	ENSEMBL114_rn	exon	47426009	47426086	0.0481158296698066	-	.	gene_id "ENSRNOG00000030048"; transcript_id "ENSRNOG00000030048_tx_45"; exon_id "X_47426009_47426086_-"; exonnum "19"; txlen "9736";
X	ENSEMBL114_rn	exon	47426009	47426086	0.0481158296698066	-	.	gene_id "ENSRNOG00000030048"; transcript_id "ENSRNOG00000030048_tx_46"; exon_id "X_47426009_47426086_-"; exonnum "20"; txlen "9672";
X	ENSEMBL114_rn	exon	47426009	47426086	0.0481158296698066	-	.	gene_id "ENSRNOG00000030048"; transcript_id "ENSRNOG00000030048_tx_47"; exon_id "X_47426009_47426086_-"; exonnum "20"; txlen "9894";
X	ENSEMBL114_rn	exon	47426009	47426086	0.0428293189439235	-	.	gene_id "ENSRNOG00000030048"; transcript_id "ENSRNOG00000030048_tx_64"; exon_id "X_47426009_47426086_-"; exonnum "19"; txlen "9571";
X	ensembl	exon	47434776	47434907	0	-	.	gene_id "ENSRNOG00000030048"; gene_version "6"; transcript_id "ENSRNOT00000045901"; transcript_version "5"; exon_number "12"; gene_name "Cfap47"; gene_source "ensembl"; gene_biotype "protein_coding"; transcript_name "Cfap47-201"; transcript_source "ensembl"; transcript_biotype "protein_coding"; exon_id "ENSRNOE00000606318"; exon_version "1";
X	ensembl	CDS	47434776	47434907	0	-	0	gene_id "ENSRNOG00000030048"; gene_version "6"; transcript_id "ENSRNOT00000045901"; transcript_version "5"; exon_number "12"; gene_name "Cfap47"; gene_source "ensembl"; gene_biotype "protein_coding"; transcript_name "Cfap47-201"; transcript_source "ensembl"; transcript_biotype "protein_coding"; protein_id "ENSRNOP00000077254"; protein_version "2";
X	ensembl	exon	47434776	47434907	0	-	.	gene_id "ENSRNOG00000030048"; gene_version "6"; transcript_id "ENSRNOT00000058456"; transcript_version "5"; exon_number "18"; gene_name "Cfap47"; gene_source "ensembl"; gene_biotype "protein_coding"; transcript_name "Cfap47-202"; transcript_source "ensembl"; transcript_biotype "protein_coding"; exon_id "ENSRNOE00000606318"; exon_version "1";
X	ensembl	CDS	47434776	47434907	0	-	0	gene_id "ENSRNOG00000030048"; gene_version "6"; transcript_id "ENSRNOT00000058456"; transcript_version "5"; exon_number "18"; gene_name "Cfap47"; gene_source "ensembl"; gene_biotype "protein_coding"; transcript_name "Cfap47-202"; transcript_source "ensembl"; transcript_biotype "protein_coding"; protein_id "ENSRNOP00000055256"; protein_version "5";
X	ensembl	exon	47434776	47434907	0	-	.	gene_id "ENSRNOG00000030048"; gene_version "6"; transcript_id "ENSRNOT00000173569"; transcript_version "1"; exon_number "18"; gene_name "Cfap47"; gene_source "ensembl"; gene_biotype "protein_coding"; transcript_name "Cfap47-206"; transcript_source "ensembl"; transcript_biotype "protein_coding"; exon_id "ENSRNOE00000606318"; exon_version "1"; tag "Ensembl_canonical";
X	ensembl	CDS	47434776	47434907	0	-	0	gene_id "ENSRNOG00000030048"; gene_version "6"; transcript_id "ENSRNOT00000173569"; transcript_version "1"; exon_number "18"; gene_name "Cfap47"; gene_source "ensembl"; gene_biotype "protein_coding"; transcript_name "Cfap47-206"; transcript_source "ensembl"; transcript_biotype "protein_coding"; protein_id "ENSRNOP00000110854"; protein_version "1"; tag "Ensembl_canonical";
X	ensembl	exon	47434776	47434907	0	-	.	gene_id "ENSRNOG00000030048"; gene_version "6"; transcript_id "ENSRNOT00000131665"; transcript_version "1"; exon_number "18"; gene_name "Cfap47"; gene_source "ensembl"; gene_biotype "protein_coding"; transcript_name "Cfap47-204"; transcript_source "ensembl"; transcript_biotype "protein_coding"; exon_id "ENSRNOE00000606318"; exon_version "1";
X	ensembl	CDS	47434776	47434907	0	-	0	gene_id "ENSRNOG00000030048"; gene_version "6"; transcript_id "ENSRNOT00000131665"; transcript_version "1"; exon_number "18"; gene_name "Cfap47"; gene_source "ensembl"; gene_biotype "protein_coding"; transcript_name "Cfap47-204"; transcript_source "ensembl"; transcript_biotype "protein_coding"; protein_id "ENSRNOP00000105714"; protein_version "1";
X	ensembl	exon	47434776	47434907	0	-	.	gene_id "ENSRNOG00000030048"; gene_version "6"; transcript_id "ENSRNOT00000115495"; transcript_version "2"; exon_number "18"; gene_name "Cfap47"; gene_source "ensembl"; gene_biotype "protein_coding"; transcript_name "Cfap47-203"; transcript_source "ensembl"; transcript_biotype "protein_coding"; exon_id "ENSRNOE00000606318"; exon_version "1";
X	ensembl	CDS	47434776	47434907	0	-	0	gene_id "ENSRNOG00000030048"; gene_version "6"; transcript_id "ENSRNOT00000115495"; transcript_version "2"; exon_number "18"; gene_name "Cfap47"; gene_source "ensembl"; gene_biotype "protein_coding"; transcript_name "Cfap47-203"; transcript_source "ensembl"; transcript_biotype "protein_coding"; protein_id "ENSRNOP00000090800"; protein_version "2";
X	ensembl	exon	47434776	47434907	0	-	.	gene_id "ENSRNOG00000030048"; gene_version "6"; transcript_id "ENSRNOT00000169682"; transcript_version "1"; exon_number "19"; gene_name "Cfap47"; gene_source "ensembl"; gene_biotype "protein_coding"; transcript_name "Cfap47-205"; transcript_source "ensembl"; transcript_biotype "protein_coding"; exon_id "ENSRNOE00000606318"; exon_version "1";
X	ensembl	CDS	47434776	47434907	0	-	0	gene_id "ENSRNOG00000030048"; gene_version "6"; transcript_id "ENSRNOT00000169682"; transcript_version "1"; exon_number "19"; gene_name "Cfap47"; gene_source "ensembl"; gene_biotype "protein_coding"; transcript_name "Cfap47-205"; transcript_source "ensembl"; transcript_biotype "protein_coding"; protein_id "ENSRNOP00000101079"; protein_version "1";
X	ENSEMBL114_rn	exon	47434776	47434907	0.0323511249333616	-	.	gene_id "ENSRNOG00000030048"; transcript_id "ENSRNOG00000030048_tx_118"; exon_id "X_47434776_47434907_-"; exonnum "18"; txlen "9215";
X	ENSEMBL114_rn	exon	47434776	47434907	0.0312315748517191	-	.	gene_id "ENSRNOG00000030048"; transcript_id "ENSRNOG00000030048_tx_124"; exon_id "X_47434776_47434907_-"; exonnum "18"; txlen "7653";
X	ENSEMBL114_rn	exon	47434776	47434907	0.0299501850212732	-	.	gene_id "ENSRNOG00000030048"; transcript_id "ENSRNOG00000030048_tx_133"; exon_id "X_47434776_47434907_-"; exonnum "19"; txlen "9606";
X	ENSEMBL114_rn	exon	47434776	47434907	0.0261870928839673	-	.	gene_id "ENSRNOG00000030048"; transcript_id "ENSRNOG00000030048_tx_138"; exon_id "X_47434776_47434907_-"; exonnum "19"; txlen "9694";
X	ENSEMBL114_rn	exon	47434776	47434907	0.0249646828573409	-	.	gene_id "ENSRNOG00000030048"; transcript_id "ENSRNOG00000030048_tx_145"; exon_id "X_47434776_47434907_-"; exonnum "19"; txlen "9472";
X	ENSEMBL114_rn	exon	47434776	47434907	0.0249646828573409	-	.	gene_id "ENSRNOG00000030048"; transcript_id "ENSRNOG00000030048_tx_146"; exon_id "X_47434776_47434907_-"; exonnum "19"; txlen "9377";
X	ENSEMBL114_rn	exon	47434776	47434907	0.0249646828573409	-	.	gene_id "ENSRNOG00000030048"; transcript_id "ENSRNOG00000030048_tx_147"; exon_id "X_47434776_47434907_-"; exonnum "19"; txlen "9250";
X	ENSEMBL114_rn	exon	47434776	47434907	0.0249646828573409	-	.	gene_id "ENSRNOG00000030048"; transcript_id "ENSRNOG00000030048_tx_148"; exon_id "X_47434776_47434907_-"; exonnum "19"; txlen "9155";
X	ENSEMBL114_rn	exon	47434776	47434907	0.0236580764221474	-	.	gene_id "ENSRNOG00000030048"; transcript_id "ENSRNOG00000030048_tx_152"; exon_id "X_47434776_47434907_-"; exonnum "20"; txlen "9852";
X	ENSEMBL114_rn	exon	47434776	47434907	0.0236580764221474	-	.	gene_id "ENSRNOG00000030048"; transcript_id "ENSRNOG00000030048_tx_153"; exon_id "X_47434776_47434907_-"; exonnum "20"; txlen "9954";
X	ENSEMBL114_rn	exon	47434776	47434907	0.0232295372248438	-	.	gene_id "ENSRNOG00000030048"; transcript_id "ENSRNOG00000030048_tx_154"; exon_id "X_47434776_47434907_-"; exonnum "18"; txlen "9349";
X	ENSEMBL114_rn	exon	47434776	47434907	0.111086567419512	-	.	gene_id "ENSRNOG00000030048"; transcript_id "ENSRNOG00000030048_tx_17"; exon_id "X_47434776_47434907_-"; exonnum "18"; txlen "7670";
X	ENSEMBL114_rn	exon	47434776	47434907	0.0200851470862086	-	.	gene_id "ENSRNOG00000030048"; transcript_id "ENSRNOG00000030048_tx_188"; exon_id "X_47434776_47434907_-"; exonnum "18"; txlen "9550";
X	ENSEMBL114_rn	exon	47434776	47434907	0.0197357810124804	-	.	gene_id "ENSRNOG00000030048"; transcript_id "ENSRNOG00000030048_tx_191"; exon_id "X_47434776_47434907_-"; exonnum "19"; txlen "9338";
X	ENSEMBL114_rn	exon	47434776	47434907	0.0197357810124804	-	.	gene_id "ENSRNOG00000030048"; transcript_id "ENSRNOG00000030048_tx_192"; exon_id "X_47434776_47434907_-"; exonnum "17"; txlen "9235";
X	ENSEMBL114_rn	exon	47434776	47434907	0.0197089601505323	-	.	gene_id "ENSRNOG00000030048"; transcript_id "ENSRNOG00000030048_tx_193"; exon_id "X_47434776_47434907_-"; exonnum "18"; txlen "9120";
X	ENSEMBL114_rn	exon	47434776	47434907	0.0197089601505323	-	.	gene_id "ENSRNOG00000030048"; transcript_id "ENSRNOG00000030048_tx_194"; exon_id "X_47434776_47434907_-"; exonnum "18"; txlen "8993";
X	ENSEMBL114_rn	exon	47434776	47434907	0.0197089601505323	-	.	gene_id "ENSRNOG00000030048"; transcript_id "ENSRNOG00000030048_tx_196"; exon_id "X_47434776_47434907_-"; exonnum "18"; txlen "8898";
X	ENSEMBL114_rn	exon	47434776	47434907	0.0197089601505323	-	.	gene_id "ENSRNOG00000030048"; transcript_id "ENSRNOG00000030048_tx_197"; exon_id "X_47434776_47434907_-"; exonnum "19"; txlen "9373";
X	ENSEMBL114_rn	exon	47434776	47434907	0.0197089601505323	-	.	gene_id "ENSRNOG00000030048"; transcript_id "ENSRNOG00000030048_tx_198"; exon_id "X_47434776_47434907_-"; exonnum "19"; txlen "9729";
X	ENSEMBL114_rn	exon	47434776	47434907	0.0197089601505323	-	.	gene_id "ENSRNOG00000030048"; transcript_id "ENSRNOG00000030048_tx_199"; exon_id "X_47434776_47434907_-"; exonnum "19"; txlen "9278";
X	ENSEMBL114_rn	exon	47434776	47434907	0.0197089601505323	-	.	gene_id "ENSRNOG00000030048"; transcript_id "ENSRNOG00000030048_tx_201"; exon_id "X_47434776_47434907_-"; exonnum "19"; txlen "9151";
X	ENSEMBL114_rn	exon	47434776	47434907	0.0197089601505323	-	.	gene_id "ENSRNOG00000030048"; transcript_id "ENSRNOG00000030048_tx_202"; exon_id "X_47434776_47434907_-"; exonnum "19"; txlen "9507";
X	ENSEMBL114_rn	exon	47434776	47434907	0.0197089601505323	-	.	gene_id "ENSRNOG00000030048"; transcript_id "ENSRNOG00000030048_tx_203"; exon_id "X_47434776_47434907_-"; exonnum "19"; txlen "9056";
X	ENSEMBL114_rn	exon	47434776	47434907	0.0193183277032293	-	.	gene_id "ENSRNOG00000030048"; transcript_id "ENSRNOG00000030048_tx_207"; exon_id "X_47434776_47434907_-"; exonnum "16"; txlen "7194";
X	ENSEMBL114_rn	exon	47434776	47434907	0.0182009906722029	-	.	gene_id "ENSRNOG00000030048"; transcript_id "ENSRNOG00000030048_tx_217"; exon_id "X_47434776_47434907_-"; exonnum "19"; txlen "7811";
X	ENSEMBL114_rn	exon	47434776	47434907	0.0177086324324058	-	.	gene_id "ENSRNOG00000030048"; transcript_id "ENSRNOG00000030048_tx_222"; exon_id "X_47434776_47434907_-"; exonnum "18"; txlen "7202";
X	ENSEMBL114_rn	exon	47434776	47434907	0.0176698239028247	-	.	gene_id "ENSRNOG00000030048"; transcript_id "ENSRNOG00000030048_tx_224"; exon_id "X_47434776_47434907_-"; exonnum "19"; txlen "9582";
X	ENSEMBL114_rn	exon	47434776	47434907	0.0173153966722625	-	.	gene_id "ENSRNOG00000030048"; transcript_id "ENSRNOG00000030048_tx_227"; exon_id "X_47434776_47434907_-"; exonnum "19"; txlen "9549";
X	ENSEMBL114_rn	exon	47434776	47434907	0.0165673777187665	-	.	gene_id "ENSRNOG00000030048"; transcript_id "ENSRNOG00000030048_tx_233"; exon_id "X_47434776_47434907_-"; exonnum "19"; txlen "9796";
X	ENSEMBL114_rn	exon	47434776	47434907	0.0151674498965236	-	.	gene_id "ENSRNOG00000030048"; transcript_id "ENSRNOG00000030048_tx_238"; exon_id "X_47434776_47434907_-"; exonnum "19"; txlen "7846";
X	ENSEMBL114_rn	exon	47434776	47434907	0.0151674498965236	-	.	gene_id "ENSRNOG00000030048"; transcript_id "ENSRNOG00000030048_tx_240"; exon_id "X_47434776_47434907_-"; exonnum "19"; txlen "8202";
X	ENSEMBL114_rn	exon	47434776	47434907	0.0151674498965236	-	.	gene_id "ENSRNOG00000030048"; transcript_id "ENSRNOG00000030048_tx_245"; exon_id "X_47434776_47434907_-"; exonnum "20"; txlen "8360";
X	ENSEMBL114_rn	exon	47434776	47434907	0.0141850961842918	-	.	gene_id "ENSRNOG00000030048"; transcript_id "ENSRNOG00000030048_tx_256"; exon_id "X_47434776_47434907_-"; exonnum "18"; txlen "7297";
X	ENSEMBL114_rn	exon	47434776	47434907	0.0139031611341663	-	.	gene_id "ENSRNOG00000030048"; transcript_id "ENSRNOG00000030048_tx_262"; exon_id "X_47434776_47434907_-"; exonnum "18"; txlen "7508";
X	ENSEMBL114_rn	exon	47434776	47434907	0.0132625067469136	-	.	gene_id "ENSRNOG00000030048"; transcript_id "ENSRNOG00000030048_tx_271"; exon_id "X_47434776_47434907_-"; exonnum "18"; txlen "9169";
X	ENSEMBL114_rn	exon	47434776	47434907	0.0118659040251571	-	.	gene_id "ENSRNOG00000030048"; transcript_id "ENSRNOG00000030048_tx_284"; exon_id "X_47434776_47434907_-"; exonnum "18"; txlen "9393";
X	ENSEMBL114_rn	exon	47434776	47434907	0.0115790678479648	-	.	gene_id "ENSRNOG00000030048"; transcript_id "ENSRNOG00000030048_tx_286"; exon_id "X_47434776_47434907_-"; exonnum "16"; txlen "8760";
X	ENSEMBL114_rn	exon	47434776	47434907	0.0115790678479648	-	.	gene_id "ENSRNOG00000030048"; transcript_id "ENSRNOG00000030048_tx_287"; exon_id "X_47434776_47434907_-"; exonnum "16"; txlen "9313";
X	ENSEMBL114_rn	exon	47434776	47434907	0.0115790678479648	-	.	gene_id "ENSRNOG00000030048"; transcript_id "ENSRNOG00000030048_tx_288"; exon_id "X_47434776_47434907_-"; exonnum "18"; txlen "9321";
X	ENSEMBL114_rn	exon	47434776	47434907	0.0115790678479648	-	.	gene_id "ENSRNOG00000030048"; transcript_id "ENSRNOG00000030048_tx_289"; exon_id "X_47434776_47434907_-"; exonnum "16"; txlen "9066";
X	ENSEMBL114_rn	exon	47434776	47434907	0.0109009506716506	-	.	gene_id "ENSRNOG00000030048"; transcript_id "ENSRNOG00000030048_tx_297"; exon_id "X_47434776_47434907_-"; exonnum "18"; txlen "7431";
X	ENSEMBL114_rn	exon	47434776	47434907	0.00995230490443078	-	.	gene_id "ENSRNOG00000030048"; transcript_id "ENSRNOG00000030048_tx_308"; exon_id "X_47434776_47434907_-"; exonnum "16"; txlen "6743";
X	ENSEMBL114_rn	exon	47434776	47434907	0.0097419296726021	-	.	gene_id "ENSRNOG00000030048"; transcript_id "ENSRNOG00000030048_tx_322"; exon_id "X_47434776_47434907_-"; exonnum "18"; txlen "9416";
X	ENSEMBL114_rn	exon	47434776	47434907	0.0097419296726021	-	.	gene_id "ENSRNOG00000030048"; transcript_id "ENSRNOG00000030048_tx_323"; exon_id "X_47434776_47434907_-"; exonnum "18"; txlen "9271";
X	ENSEMBL114_rn	exon	47434776	47434907	0.0088716962117048	-	.	gene_id "ENSRNOG00000030048"; transcript_id "ENSRNOG00000030048_tx_332"; exon_id "X_47434776_47434907_-"; exonnum "19"; txlen "9243";
X	ENSEMBL114_rn	exon	47434776	47434907	0.0088716962117048	-	.	gene_id "ENSRNOG00000030048"; transcript_id "ENSRNOG00000030048_tx_337"; exon_id "X_47434776_47434907_-"; exonnum "19"; txlen "9472";
X	ENSEMBL114_rn	exon	47434776	47434907	0.00883496787340431	-	.	gene_id "ENSRNOG00000030048"; transcript_id "ENSRNOG00000030048_tx_338"; exon_id "X_47434776_47434907_-"; exonnum "19"; txlen "7360";
X	ENSEMBL114_rn	exon	47434776	47434907	0.00850607923824378	-	.	gene_id "ENSRNOG00000030048"; transcript_id "ENSRNOG00000030048_tx_348"; exon_id "X_47434776_47434907_-"; exonnum "18"; txlen "9303";
X	ENSEMBL114_rn	exon	47434776	47434907	0.00849254480910243	-	.	gene_id "ENSRNOG00000030048"; transcript_id "ENSRNOG00000030048_tx_349"; exon_id "X_47434776_47434907_-"; exonnum "18"; txlen "7736";
X	ENSEMBL114_rn	exon	47434776	47434907	0.0481158296698066	-	.	gene_id "ENSRNOG00000030048"; transcript_id "ENSRNOG00000030048_tx_40"; exon_id "X_47434776_47434907_-"; exonnum "18"; txlen "9412";
X	ENSEMBL114_rn	exon	47434776	47434907	0.0481158296698066	-	.	gene_id "ENSRNOG00000030048"; transcript_id "ENSRNOG00000030048_tx_41"; exon_id "X_47434776_47434907_-"; exonnum "18"; txlen "9634";
X	ENSEMBL114_rn	exon	47434776	47434907	0.0481158296698066	-	.	gene_id "ENSRNOG00000030048"; transcript_id "ENSRNOG00000030048_tx_42"; exon_id "X_47434776_47434907_-"; exonnum "19"; txlen "9570";
X	ENSEMBL114_rn	exon	47434776	47434907	0.0481158296698066	-	.	gene_id "ENSRNOG00000030048"; transcript_id "ENSRNOG00000030048_tx_43"; exon_id "X_47434776_47434907_-"; exonnum "19"; txlen "9792";
X	ENSEMBL114_rn	exon	47434776	47434907	0.0481158296698066	-	.	gene_id "ENSRNOG00000030048"; transcript_id "ENSRNOG00000030048_tx_44"; exon_id "X_47434776_47434907_-"; exonnum "18"; txlen "9514";
X	ENSEMBL114_rn	exon	47434776	47434907	0.0481158296698066	-	.	gene_id "ENSRNOG00000030048"; transcript_id "ENSRNOG00000030048_tx_45"; exon_id "X_47434776_47434907_-"; exonnum "18"; txlen "9736";
X	ENSEMBL114_rn	exon	47434776	47434907	0.0481158296698066	-	.	gene_id "ENSRNOG00000030048"; transcript_id "ENSRNOG00000030048_tx_46"; exon_id "X_47434776_47434907_-"; exonnum "19"; txlen "9672";
X	ENSEMBL114_rn	exon	47434776	47434907	0.0481158296698066	-	.	gene_id "ENSRNOG00000030048"; transcript_id "ENSRNOG00000030048_tx_47"; exon_id "X_47434776_47434907_-"; exonnum "19"; txlen "9894";
X	ENSEMBL114_rn	exon	47434776	47434907	0.0428293189439235	-	.	gene_id "ENSRNOG00000030048"; transcript_id "ENSRNOG00000030048_tx_64"; exon_id "X_47434776_47434907_-"; exonnum "18"; txlen "9571";
X	ensembl	exon	47435497	47435619	0	-	.	gene_id "ENSRNOG00000030048"; gene_version "6"; transcript_id "ENSRNOT00000045901"; transcript_version "5"; exon_number "11"; gene_name "Cfap47"; gene_source "ensembl"; gene_biotype "protein_coding"; transcript_name "Cfap47-201"; transcript_source "ensembl"; transcript_biotype "protein_coding"; exon_id "ENSRNOE00000634838"; exon_version "1";
X	ensembl	CDS	47435497	47435619	0	-	0	gene_id "ENSRNOG00000030048"; gene_version "6"; transcript_id "ENSRNOT00000045901"; transcript_version "5"; exon_number "11"; gene_name "Cfap47"; gene_source "ensembl"; gene_biotype "protein_coding"; transcript_name "Cfap47-201"; transcript_source "ensembl"; transcript_biotype "protein_coding"; protein_id "ENSRNOP00000077254"; protein_version "2";
X	ensembl	exon	47435497	47435619	0	-	.	gene_id "ENSRNOG00000030048"; gene_version "6"; transcript_id "ENSRNOT00000058456"; transcript_version "5"; exon_number "17"; gene_name "Cfap47"; gene_source "ensembl"; gene_biotype "protein_coding"; transcript_name "Cfap47-202"; transcript_source "ensembl"; transcript_biotype "protein_coding"; exon_id "ENSRNOE00000634838"; exon_version "1";
X	ensembl	CDS	47435497	47435619	0	-	0	gene_id "ENSRNOG00000030048"; gene_version "6"; transcript_id "ENSRNOT00000058456"; transcript_version "5"; exon_number "17"; gene_name "Cfap47"; gene_source "ensembl"; gene_biotype "protein_coding"; transcript_name "Cfap47-202"; transcript_source "ensembl"; transcript_biotype "protein_coding"; protein_id "ENSRNOP00000055256"; protein_version "5";
X	ensembl	exon	47435497	47435619	0	-	.	gene_id "ENSRNOG00000030048"; gene_version "6"; transcript_id "ENSRNOT00000173569"; transcript_version "1"; exon_number "17"; gene_name "Cfap47"; gene_source "ensembl"; gene_biotype "protein_coding"; transcript_name "Cfap47-206"; transcript_source "ensembl"; transcript_biotype "protein_coding"; exon_id "ENSRNOE00000634838"; exon_version "1"; tag "Ensembl_canonical";
X	ensembl	CDS	47435497	47435619	0	-	0	gene_id "ENSRNOG00000030048"; gene_version "6"; transcript_id "ENSRNOT00000173569"; transcript_version "1"; exon_number "17"; gene_name "Cfap47"; gene_source "ensembl"; gene_biotype "protein_coding"; transcript_name "Cfap47-206"; transcript_source "ensembl"; transcript_biotype "protein_coding"; protein_id "ENSRNOP00000110854"; protein_version "1"; tag "Ensembl_canonical";
X	ensembl	exon	47435497	47435619	0	-	.	gene_id "ENSRNOG00000030048"; gene_version "6"; transcript_id "ENSRNOT00000131665"; transcript_version "1"; exon_number "17"; gene_name "Cfap47"; gene_source "ensembl"; gene_biotype "protein_coding"; transcript_name "Cfap47-204"; transcript_source "ensembl"; transcript_biotype "protein_coding"; exon_id "ENSRNOE00000634838"; exon_version "1";
X	ensembl	CDS	47435497	47435619	0	-	0	gene_id "ENSRNOG00000030048"; gene_version "6"; transcript_id "ENSRNOT00000131665"; transcript_version "1"; exon_number "17"; gene_name "Cfap47"; gene_source "ensembl"; gene_biotype "protein_coding"; transcript_name "Cfap47-204"; transcript_source "ensembl"; transcript_biotype "protein_coding"; protein_id "ENSRNOP00000105714"; protein_version "1";
X	ensembl	exon	47435497	47435619	0	-	.	gene_id "ENSRNOG00000030048"; gene_version "6"; transcript_id "ENSRNOT00000115495"; transcript_version "2"; exon_number "17"; gene_name "Cfap47"; gene_source "ensembl"; gene_biotype "protein_coding"; transcript_name "Cfap47-203"; transcript_source "ensembl"; transcript_biotype "protein_coding"; exon_id "ENSRNOE00000634838"; exon_version "1";
X	ensembl	CDS	47435497	47435619	0	-	0	gene_id "ENSRNOG00000030048"; gene_version "6"; transcript_id "ENSRNOT00000115495"; transcript_version "2"; exon_number "17"; gene_name "Cfap47"; gene_source "ensembl"; gene_biotype "protein_coding"; transcript_name "Cfap47-203"; transcript_source "ensembl"; transcript_biotype "protein_coding"; protein_id "ENSRNOP00000090800"; protein_version "2";
X	ensembl	exon	47435497	47435619	0	-	.	gene_id "ENSRNOG00000030048"; gene_version "6"; transcript_id "ENSRNOT00000169682"; transcript_version "1"; exon_number "18"; gene_name "Cfap47"; gene_source "ensembl"; gene_biotype "protein_coding"; transcript_name "Cfap47-205"; transcript_source "ensembl"; transcript_biotype "protein_coding"; exon_id "ENSRNOE00000634838"; exon_version "1";
X	ensembl	CDS	47435497	47435619	0	-	0	gene_id "ENSRNOG00000030048"; gene_version "6"; transcript_id "ENSRNOT00000169682"; transcript_version "1"; exon_number "18"; gene_name "Cfap47"; gene_source "ensembl"; gene_biotype "protein_coding"; transcript_name "Cfap47-205"; transcript_source "ensembl"; transcript_biotype "protein_coding"; protein_id "ENSRNOP00000101079"; protein_version "1";
X	ENSEMBL114_rn	exon	47435497	47435619	0.0323511249333616	-	.	gene_id "ENSRNOG00000030048"; transcript_id "ENSRNOG00000030048_tx_118"; exon_id "X_47435497_47435619_-"; exonnum "17"; txlen "9215";
X	ENSEMBL114_rn	exon	47435497	47435619	0.0312315748517191	-	.	gene_id "ENSRNOG00000030048"; transcript_id "ENSRNOG00000030048_tx_124"; exon_id "X_47435497_47435619_-"; exonnum "17"; txlen "7653";
X	ENSEMBL114_rn	exon	47435497	47435619	0.0299501850212732	-	.	gene_id "ENSRNOG00000030048"; transcript_id "ENSRNOG00000030048_tx_133"; exon_id "X_47435497_47435619_-"; exonnum "18"; txlen "9606";
X	ENSEMBL114_rn	exon	47435497	47435619	0.0261870928839673	-	.	gene_id "ENSRNOG00000030048"; transcript_id "ENSRNOG00000030048_tx_138"; exon_id "X_47435497_47435619_-"; exonnum "18"; txlen "9694";
X	ENSEMBL114_rn	exon	47435497	47435619	0.0249646828573409	-	.	gene_id "ENSRNOG00000030048"; transcript_id "ENSRNOG00000030048_tx_145"; exon_id "X_47435497_47435619_-"; exonnum "18"; txlen "9472";
X	ENSEMBL114_rn	exon	47435497	47435619	0.0249646828573409	-	.	gene_id "ENSRNOG00000030048"; transcript_id "ENSRNOG00000030048_tx_146"; exon_id "X_47435497_47435619_-"; exonnum "18"; txlen "9377";
X	ENSEMBL114_rn	exon	47435497	47435619	0.0249646828573409	-	.	gene_id "ENSRNOG00000030048"; transcript_id "ENSRNOG00000030048_tx_147"; exon_id "X_47435497_47435619_-"; exonnum "18"; txlen "9250";
X	ENSEMBL114_rn	exon	47435497	47435619	0.0249646828573409	-	.	gene_id "ENSRNOG00000030048"; transcript_id "ENSRNOG00000030048_tx_148"; exon_id "X_47435497_47435619_-"; exonnum "18"; txlen "9155";
X	ENSEMBL114_rn	exon	47435497	47435619	0.0236580764221474	-	.	gene_id "ENSRNOG00000030048"; transcript_id "ENSRNOG00000030048_tx_152"; exon_id "X_47435497_47435619_-"; exonnum "19"; txlen "9852";
X	ENSEMBL114_rn	exon	47435497	47435619	0.0236580764221474	-	.	gene_id "ENSRNOG00000030048"; transcript_id "ENSRNOG00000030048_tx_153"; exon_id "X_47435497_47435619_-"; exonnum "19"; txlen "9954";
X	ENSEMBL114_rn	exon	47435497	47435619	0.0232295372248438	-	.	gene_id "ENSRNOG00000030048"; transcript_id "ENSRNOG00000030048_tx_154"; exon_id "X_47435497_47435619_-"; exonnum "17"; txlen "9349";
X	ENSEMBL114_rn	exon	47435497	47435619	0.111086567419512	-	.	gene_id "ENSRNOG00000030048"; transcript_id "ENSRNOG00000030048_tx_17"; exon_id "X_47435497_47435619_-"; exonnum "17"; txlen "7670";
X	ENSEMBL114_rn	exon	47435497	47435619	0.0200851470862086	-	.	gene_id "ENSRNOG00000030048"; transcript_id "ENSRNOG00000030048_tx_188"; exon_id "X_47435497_47435619_-"; exonnum "17"; txlen "9550";
X	ENSEMBL114_rn	exon	47435497	47435619	0.0197357810124804	-	.	gene_id "ENSRNOG00000030048"; transcript_id "ENSRNOG00000030048_tx_191"; exon_id "X_47435497_47435619_-"; exonnum "18"; txlen "9338";
X	ENSEMBL114_rn	exon	47435497	47435619	0.0197357810124804	-	.	gene_id "ENSRNOG00000030048"; transcript_id "ENSRNOG00000030048_tx_192"; exon_id "X_47435497_47435619_-"; exonnum "16"; txlen "9235";
X	ENSEMBL114_rn	exon	47435497	47435619	0.0197089601505323	-	.	gene_id "ENSRNOG00000030048"; transcript_id "ENSRNOG00000030048_tx_193"; exon_id "X_47435497_47435619_-"; exonnum "17"; txlen "9120";
X	ENSEMBL114_rn	exon	47435497	47435619	0.0197089601505323	-	.	gene_id "ENSRNOG00000030048"; transcript_id "ENSRNOG00000030048_tx_194"; exon_id "X_47435497_47435619_-"; exonnum "17"; txlen "8993";
X	ENSEMBL114_rn	exon	47435497	47435619	0.0197089601505323	-	.	gene_id "ENSRNOG00000030048"; transcript_id "ENSRNOG00000030048_tx_196"; exon_id "X_47435497_47435619_-"; exonnum "17"; txlen "8898";
X	ENSEMBL114_rn	exon	47435497	47435619	0.0197089601505323	-	.	gene_id "ENSRNOG00000030048"; transcript_id "ENSRNOG00000030048_tx_197"; exon_id "X_47435497_47435619_-"; exonnum "18"; txlen "9373";
X	ENSEMBL114_rn	exon	47435497	47435619	0.0197089601505323	-	.	gene_id "ENSRNOG00000030048"; transcript_id "ENSRNOG00000030048_tx_198"; exon_id "X_47435497_47435619_-"; exonnum "18"; txlen "9729";
X	ENSEMBL114_rn	exon	47435497	47435619	0.0197089601505323	-	.	gene_id "ENSRNOG00000030048"; transcript_id "ENSRNOG00000030048_tx_199"; exon_id "X_47435497_47435619_-"; exonnum "18"; txlen "9278";
X	ENSEMBL114_rn	exon	47435497	47435619	0.0197089601505323	-	.	gene_id "ENSRNOG00000030048"; transcript_id "ENSRNOG00000030048_tx_201"; exon_id "X_47435497_47435619_-"; exonnum "18"; txlen "9151";
X	ENSEMBL114_rn	exon	47435497	47435619	0.0197089601505323	-	.	gene_id "ENSRNOG00000030048"; transcript_id "ENSRNOG00000030048_tx_202"; exon_id "X_47435497_47435619_-"; exonnum "18"; txlen "9507";
X	ENSEMBL114_rn	exon	47435497	47435619	0.0197089601505323	-	.	gene_id "ENSRNOG00000030048"; transcript_id "ENSRNOG00000030048_tx_203"; exon_id "X_47435497_47435619_-"; exonnum "18"; txlen "9056";
X	ENSEMBL114_rn	exon	47435497	47435619	0.0193183277032293	-	.	gene_id "ENSRNOG00000030048"; transcript_id "ENSRNOG00000030048_tx_207"; exon_id "X_47435497_47435619_-"; exonnum "15"; txlen "7194";
X	ENSEMBL114_rn	exon	47435497	47435619	0.0182009906722029	-	.	gene_id "ENSRNOG00000030048"; transcript_id "ENSRNOG00000030048_tx_217"; exon_id "X_47435497_47435619_-"; exonnum "18"; txlen "7811";
X	ENSEMBL114_rn	exon	47435497	47435619	0.0177086324324058	-	.	gene_id "ENSRNOG00000030048"; transcript_id "ENSRNOG00000030048_tx_222"; exon_id "X_47435497_47435619_-"; exonnum "17"; txlen "7202";
X	ENSEMBL114_rn	exon	47435497	47435619	0.0176698239028247	-	.	gene_id "ENSRNOG00000030048"; transcript_id "ENSRNOG00000030048_tx_224"; exon_id "X_47435497_47435619_-"; exonnum "18"; txlen "9582";
X	ENSEMBL114_rn	exon	47435497	47435619	0.0173153966722625	-	.	gene_id "ENSRNOG00000030048"; transcript_id "ENSRNOG00000030048_tx_227"; exon_id "X_47435497_47435619_-"; exonnum "18"; txlen "9549";
X	ENSEMBL114_rn	exon	47435497	47435619	0.0165673777187665	-	.	gene_id "ENSRNOG00000030048"; transcript_id "ENSRNOG00000030048_tx_233"; exon_id "X_47435497_47435619_-"; exonnum "18"; txlen "9796";
X	ENSEMBL114_rn	exon	47435497	47435619	0.0151674498965236	-	.	gene_id "ENSRNOG00000030048"; transcript_id "ENSRNOG00000030048_tx_238"; exon_id "X_47435497_47435619_-"; exonnum "18"; txlen "7846";
X	ENSEMBL114_rn	exon	47435497	47435619	0.0151674498965236	-	.	gene_id "ENSRNOG00000030048"; transcript_id "ENSRNOG00000030048_tx_240"; exon_id "X_47435497_47435619_-"; exonnum "18"; txlen "8202";
X	ENSEMBL114_rn	exon	47435497	47435619	0.0151674498965236	-	.	gene_id "ENSRNOG00000030048"; transcript_id "ENSRNOG00000030048_tx_245"; exon_id "X_47435497_47435619_-"; exonnum "19"; txlen "8360";
X	ENSEMBL114_rn	exon	47435497	47435619	0.0141850961842918	-	.	gene_id "ENSRNOG00000030048"; transcript_id "ENSRNOG00000030048_tx_256"; exon_id "X_47435497_47435619_-"; exonnum "17"; txlen "7297";
X	ENSEMBL114_rn	exon	47435497	47435619	0.0139031611341663	-	.	gene_id "ENSRNOG00000030048"; transcript_id "ENSRNOG00000030048_tx_262"; exon_id "X_47435497_47435619_-"; exonnum "17"; txlen "7508";
X	ENSEMBL114_rn	exon	47435497	47435619	0.0132625067469136	-	.	gene_id "ENSRNOG00000030048"; transcript_id "ENSRNOG00000030048_tx_271"; exon_id "X_47435497_47435619_-"; exonnum "17"; txlen "9169";
X	ENSEMBL114_rn	exon	47435497	47435619	0.0118659040251571	-	.	gene_id "ENSRNOG00000030048"; transcript_id "ENSRNOG00000030048_tx_284"; exon_id "X_47435497_47435619_-"; exonnum "17"; txlen "9393";
X	ENSEMBL114_rn	exon	47435497	47435619	0.0115790678479648	-	.	gene_id "ENSRNOG00000030048"; transcript_id "ENSRNOG00000030048_tx_286"; exon_id "X_47435497_47435619_-"; exonnum "15"; txlen "8760";
X	ENSEMBL114_rn	exon	47435497	47435619	0.0115790678479648	-	.	gene_id "ENSRNOG00000030048"; transcript_id "ENSRNOG00000030048_tx_287"; exon_id "X_47435497_47435619_-"; exonnum "15"; txlen "9313";
X	ENSEMBL114_rn	exon	47435497	47435619	0.0115790678479648	-	.	gene_id "ENSRNOG00000030048"; transcript_id "ENSRNOG00000030048_tx_288"; exon_id "X_47435497_47435619_-"; exonnum "17"; txlen "9321";
X	ENSEMBL114_rn	exon	47435497	47435619	0.0115790678479648	-	.	gene_id "ENSRNOG00000030048"; transcript_id "ENSRNOG00000030048_tx_289"; exon_id "X_47435497_47435619_-"; exonnum "15"; txlen "9066";
X	ENSEMBL114_rn	exon	47435497	47435619	0.0109009506716506	-	.	gene_id "ENSRNOG00000030048"; transcript_id "ENSRNOG00000030048_tx_297"; exon_id "X_47435497_47435619_-"; exonnum "17"; txlen "7431";
X	ENSEMBL114_rn	exon	47435497	47435619	0.00995230490443078	-	.	gene_id "ENSRNOG00000030048"; transcript_id "ENSRNOG00000030048_tx_308"; exon_id "X_47435497_47435619_-"; exonnum "15"; txlen "6743";
X	ENSEMBL114_rn	exon	47435497	47435619	0.0097419296726021	-	.	gene_id "ENSRNOG00000030048"; transcript_id "ENSRNOG00000030048_tx_322"; exon_id "X_47435497_47435619_-"; exonnum "17"; txlen "9416";
X	ENSEMBL114_rn	exon	47435497	47435619	0.0097419296726021	-	.	gene_id "ENSRNOG00000030048"; transcript_id "ENSRNOG00000030048_tx_323"; exon_id "X_47435497_47435619_-"; exonnum "17"; txlen "9271";
X	ENSEMBL114_rn	exon	47435497	47435619	0.0088716962117048	-	.	gene_id "ENSRNOG00000030048"; transcript_id "ENSRNOG00000030048_tx_332"; exon_id "X_47435497_47435619_-"; exonnum "18"; txlen "9243";
X	ENSEMBL114_rn	exon	47435497	47435619	0.0088716962117048	-	.	gene_id "ENSRNOG00000030048"; transcript_id "ENSRNOG00000030048_tx_337"; exon_id "X_47435497_47435619_-"; exonnum "18"; txlen "9472";
X	ENSEMBL114_rn	exon	47435497	47435619	0.00883496787340431	-	.	gene_id "ENSRNOG00000030048"; transcript_id "ENSRNOG00000030048_tx_338"; exon_id "X_47435497_47435619_-"; exonnum "18"; txlen "7360";
X	ENSEMBL114_rn	exon	47435497	47435619	0.00850607923824378	-	.	gene_id "ENSRNOG00000030048"; transcript_id "ENSRNOG00000030048_tx_348"; exon_id "X_47435497_47435619_-"; exonnum "17"; txlen "9303";
X	ENSEMBL114_rn	exon	47435497	47435619	0.00849254480910243	-	.	gene_id "ENSRNOG00000030048"; transcript_id "ENSRNOG00000030048_tx_349"; exon_id "X_47435497_47435619_-"; exonnum "17"; txlen "7736";
X	ENSEMBL114_rn	exon	47435497	47435619	0.0481158296698066	-	.	gene_id "ENSRNOG00000030048"; transcript_id "ENSRNOG00000030048_tx_40"; exon_id "X_47435497_47435619_-"; exonnum "17"; txlen "9412";
X	ENSEMBL114_rn	exon	47435497	47435619	0.0481158296698066	-	.	gene_id "ENSRNOG00000030048"; transcript_id "ENSRNOG00000030048_tx_41"; exon_id "X_47435497_47435619_-"; exonnum "17"; txlen "9634";
X	ENSEMBL114_rn	exon	47435497	47435619	0.0481158296698066	-	.	gene_id "ENSRNOG00000030048"; transcript_id "ENSRNOG00000030048_tx_42"; exon_id "X_47435497_47435619_-"; exonnum "18"; txlen "9570";
X	ENSEMBL114_rn	exon	47435497	47435619	0.0481158296698066	-	.	gene_id "ENSRNOG00000030048"; transcript_id "ENSRNOG00000030048_tx_43"; exon_id "X_47435497_47435619_-"; exonnum "18"; txlen "9792";
X	ENSEMBL114_rn	exon	47435497	47435619	0.0481158296698066	-	.	gene_id "ENSRNOG00000030048"; transcript_id "ENSRNOG00000030048_tx_44"; exon_id "X_47435497_47435619_-"; exonnum "17"; txlen "9514";
X	ENSEMBL114_rn	exon	47435497	47435619	0.0481158296698066	-	.	gene_id "ENSRNOG00000030048"; transcript_id "ENSRNOG00000030048_tx_45"; exon_id "X_47435497_47435619_-"; exonnum "17"; txlen "9736";
X	ENSEMBL114_rn	exon	47435497	47435619	0.0481158296698066	-	.	gene_id "ENSRNOG00000030048"; transcript_id "ENSRNOG00000030048_tx_46"; exon_id "X_47435497_47435619_-"; exonnum "18"; txlen "9672";
X	ENSEMBL114_rn	exon	47435497	47435619	0.0481158296698066	-	.	gene_id "ENSRNOG00000030048"; transcript_id "ENSRNOG00000030048_tx_47"; exon_id "X_47435497_47435619_-"; exonnum "18"; txlen "9894";
X	ENSEMBL114_rn	exon	47435497	47435619	0.0428293189439235	-	.	gene_id "ENSRNOG00000030048"; transcript_id "ENSRNOG00000030048_tx_64"; exon_id "X_47435497_47435619_-"; exonnum "17"; txlen "9571";
X	ensembl	exon	47438184	47438314	0	-	.	gene_id "ENSRNOG00000030048"; gene_version "6"; transcript_id "ENSRNOT00000045901"; transcript_version "5"; exon_number "10"; gene_name "Cfap47"; gene_source "ensembl"; gene_biotype "protein_coding"; transcript_name "Cfap47-201"; transcript_source "ensembl"; transcript_biotype "protein_coding"; exon_id "ENSRNOE00000609877"; exon_version "1";
X	ensembl	CDS	47438184	47438314	0	-	2	gene_id "ENSRNOG00000030048"; gene_version "6"; transcript_id "ENSRNOT00000045901"; transcript_version "5"; exon_number "10"; gene_name "Cfap47"; gene_source "ensembl"; gene_biotype "protein_coding"; transcript_name "Cfap47-201"; transcript_source "ensembl"; transcript_biotype "protein_coding"; protein_id "ENSRNOP00000077254"; protein_version "2";
X	ensembl	exon	47438184	47438314	0	-	.	gene_id "ENSRNOG00000030048"; gene_version "6"; transcript_id "ENSRNOT00000058456"; transcript_version "5"; exon_number "16"; gene_name "Cfap47"; gene_source "ensembl"; gene_biotype "protein_coding"; transcript_name "Cfap47-202"; transcript_source "ensembl"; transcript_biotype "protein_coding"; exon_id "ENSRNOE00000609877"; exon_version "1";
X	ensembl	CDS	47438184	47438314	0	-	2	gene_id "ENSRNOG00000030048"; gene_version "6"; transcript_id "ENSRNOT00000058456"; transcript_version "5"; exon_number "16"; gene_name "Cfap47"; gene_source "ensembl"; gene_biotype "protein_coding"; transcript_name "Cfap47-202"; transcript_source "ensembl"; transcript_biotype "protein_coding"; protein_id "ENSRNOP00000055256"; protein_version "5";
X	ensembl	exon	47438184	47438314	0	-	.	gene_id "ENSRNOG00000030048"; gene_version "6"; transcript_id "ENSRNOT00000173569"; transcript_version "1"; exon_number "16"; gene_name "Cfap47"; gene_source "ensembl"; gene_biotype "protein_coding"; transcript_name "Cfap47-206"; transcript_source "ensembl"; transcript_biotype "protein_coding"; exon_id "ENSRNOE00000609877"; exon_version "1"; tag "Ensembl_canonical";
X	ensembl	CDS	47438184	47438314	0	-	2	gene_id "ENSRNOG00000030048"; gene_version "6"; transcript_id "ENSRNOT00000173569"; transcript_version "1"; exon_number "16"; gene_name "Cfap47"; gene_source "ensembl"; gene_biotype "protein_coding"; transcript_name "Cfap47-206"; transcript_source "ensembl"; transcript_biotype "protein_coding"; protein_id "ENSRNOP00000110854"; protein_version "1"; tag "Ensembl_canonical";
X	ensembl	exon	47438184	47438314	0	-	.	gene_id "ENSRNOG00000030048"; gene_version "6"; transcript_id "ENSRNOT00000131665"; transcript_version "1"; exon_number "16"; gene_name "Cfap47"; gene_source "ensembl"; gene_biotype "protein_coding"; transcript_name "Cfap47-204"; transcript_source "ensembl"; transcript_biotype "protein_coding"; exon_id "ENSRNOE00000609877"; exon_version "1";
X	ensembl	CDS	47438184	47438314	0	-	2	gene_id "ENSRNOG00000030048"; gene_version "6"; transcript_id "ENSRNOT00000131665"; transcript_version "1"; exon_number "16"; gene_name "Cfap47"; gene_source "ensembl"; gene_biotype "protein_coding"; transcript_name "Cfap47-204"; transcript_source "ensembl"; transcript_biotype "protein_coding"; protein_id "ENSRNOP00000105714"; protein_version "1";
X	ensembl	exon	47438184	47438314	0	-	.	gene_id "ENSRNOG00000030048"; gene_version "6"; transcript_id "ENSRNOT00000115495"; transcript_version "2"; exon_number "16"; gene_name "Cfap47"; gene_source "ensembl"; gene_biotype "protein_coding"; transcript_name "Cfap47-203"; transcript_source "ensembl"; transcript_biotype "protein_coding"; exon_id "ENSRNOE00000609877"; exon_version "1";
X	ensembl	CDS	47438184	47438314	0	-	2	gene_id "ENSRNOG00000030048"; gene_version "6"; transcript_id "ENSRNOT00000115495"; transcript_version "2"; exon_number "16"; gene_name "Cfap47"; gene_source "ensembl"; gene_biotype "protein_coding"; transcript_name "Cfap47-203"; transcript_source "ensembl"; transcript_biotype "protein_coding"; protein_id "ENSRNOP00000090800"; protein_version "2";
X	ensembl	exon	47438184	47438314	0	-	.	gene_id "ENSRNOG00000030048"; gene_version "6"; transcript_id "ENSRNOT00000169682"; transcript_version "1"; exon_number "17"; gene_name "Cfap47"; gene_source "ensembl"; gene_biotype "protein_coding"; transcript_name "Cfap47-205"; transcript_source "ensembl"; transcript_biotype "protein_coding"; exon_id "ENSRNOE00000609877"; exon_version "1";
X	ensembl	CDS	47438184	47438314	0	-	2	gene_id "ENSRNOG00000030048"; gene_version "6"; transcript_id "ENSRNOT00000169682"; transcript_version "1"; exon_number "17"; gene_name "Cfap47"; gene_source "ensembl"; gene_biotype "protein_coding"; transcript_name "Cfap47-205"; transcript_source "ensembl"; transcript_biotype "protein_coding"; protein_id "ENSRNOP00000101079"; protein_version "1";
X	ENSEMBL114_rn	exon	47438184	47438314	0.0323511249333616	-	.	gene_id "ENSRNOG00000030048"; transcript_id "ENSRNOG00000030048_tx_118"; exon_id "X_47438184_47438314_-"; exonnum "16"; txlen "9215";
X	ENSEMBL114_rn	exon	47438184	47438314	0.0312315748517191	-	.	gene_id "ENSRNOG00000030048"; transcript_id "ENSRNOG00000030048_tx_124"; exon_id "X_47438184_47438314_-"; exonnum "16"; txlen "7653";
X	ENSEMBL114_rn	exon	47438184	47438314	0.0299501850212732	-	.	gene_id "ENSRNOG00000030048"; transcript_id "ENSRNOG00000030048_tx_133"; exon_id "X_47438184_47438314_-"; exonnum "17"; txlen "9606";
X	ENSEMBL114_rn	exon	47438184	47438314	0.0261870928839673	-	.	gene_id "ENSRNOG00000030048"; transcript_id "ENSRNOG00000030048_tx_138"; exon_id "X_47438184_47438314_-"; exonnum "17"; txlen "9694";
X	ENSEMBL114_rn	exon	47438184	47438314	0.0249646828573409	-	.	gene_id "ENSRNOG00000030048"; transcript_id "ENSRNOG00000030048_tx_145"; exon_id "X_47438184_47438314_-"; exonnum "17"; txlen "9472";
X	ENSEMBL114_rn	exon	47438184	47438314	0.0249646828573409	-	.	gene_id "ENSRNOG00000030048"; transcript_id "ENSRNOG00000030048_tx_146"; exon_id "X_47438184_47438314_-"; exonnum "17"; txlen "9377";
X	ENSEMBL114_rn	exon	47438184	47438314	0.0249646828573409	-	.	gene_id "ENSRNOG00000030048"; transcript_id "ENSRNOG00000030048_tx_147"; exon_id "X_47438184_47438314_-"; exonnum "17"; txlen "9250";
X	ENSEMBL114_rn	exon	47438184	47438314	0.0249646828573409	-	.	gene_id "ENSRNOG00000030048"; transcript_id "ENSRNOG00000030048_tx_148"; exon_id "X_47438184_47438314_-"; exonnum "17"; txlen "9155";
X	ENSEMBL114_rn	exon	47438184	47438314	0.0236580764221474	-	.	gene_id "ENSRNOG00000030048"; transcript_id "ENSRNOG00000030048_tx_152"; exon_id "X_47438184_47438314_-"; exonnum "18"; txlen "9852";
X	ENSEMBL114_rn	exon	47438184	47438314	0.0236580764221474	-	.	gene_id "ENSRNOG00000030048"; transcript_id "ENSRNOG00000030048_tx_153"; exon_id "X_47438184_47438314_-"; exonnum "18"; txlen "9954";
X	ENSEMBL114_rn	exon	47438184	47438314	0.0232295372248438	-	.	gene_id "ENSRNOG00000030048"; transcript_id "ENSRNOG00000030048_tx_154"; exon_id "X_47438184_47438314_-"; exonnum "16"; txlen "9349";
X	ENSEMBL114_rn	exon	47438184	47438314	0.111086567419512	-	.	gene_id "ENSRNOG00000030048"; transcript_id "ENSRNOG00000030048_tx_17"; exon_id "X_47438184_47438314_-"; exonnum "16"; txlen "7670";
X	ENSEMBL114_rn	exon	47438184	47438314	0.0200851470862086	-	.	gene_id "ENSRNOG00000030048"; transcript_id "ENSRNOG00000030048_tx_188"; exon_id "X_47438184_47438314_-"; exonnum "16"; txlen "9550";
X	ENSEMBL114_rn	exon	47438184	47438314	0.0197357810124804	-	.	gene_id "ENSRNOG00000030048"; transcript_id "ENSRNOG00000030048_tx_191"; exon_id "X_47438184_47438314_-"; exonnum "17"; txlen "9338";
X	ENSEMBL114_rn	exon	47438184	47438314	0.0197357810124804	-	.	gene_id "ENSRNOG00000030048"; transcript_id "ENSRNOG00000030048_tx_192"; exon_id "X_47438184_47438314_-"; exonnum "15"; txlen "9235";
X	ENSEMBL114_rn	exon	47438184	47438314	0.0197089601505323	-	.	gene_id "ENSRNOG00000030048"; transcript_id "ENSRNOG00000030048_tx_193"; exon_id "X_47438184_47438314_-"; exonnum "16"; txlen "9120";
X	ENSEMBL114_rn	exon	47438184	47438314	0.0197089601505323	-	.	gene_id "ENSRNOG00000030048"; transcript_id "ENSRNOG00000030048_tx_194"; exon_id "X_47438184_47438314_-"; exonnum "16"; txlen "8993";
X	ENSEMBL114_rn	exon	47438184	47438314	0.0197089601505323	-	.	gene_id "ENSRNOG00000030048"; transcript_id "ENSRNOG00000030048_tx_196"; exon_id "X_47438184_47438314_-"; exonnum "16"; txlen "8898";
X	ENSEMBL114_rn	exon	47438184	47438314	0.0197089601505323	-	.	gene_id "ENSRNOG00000030048"; transcript_id "ENSRNOG00000030048_tx_197"; exon_id "X_47438184_47438314_-"; exonnum "17"; txlen "9373";
X	ENSEMBL114_rn	exon	47438184	47438314	0.0197089601505323	-	.	gene_id "ENSRNOG00000030048"; transcript_id "ENSRNOG00000030048_tx_198"; exon_id "X_47438184_47438314_-"; exonnum "17"; txlen "9729";
X	ENSEMBL114_rn	exon	47438184	47438314	0.0197089601505323	-	.	gene_id "ENSRNOG00000030048"; transcript_id "ENSRNOG00000030048_tx_199"; exon_id "X_47438184_47438314_-"; exonnum "17"; txlen "9278";
X	ENSEMBL114_rn	exon	47438184	47438314	0.0197089601505323	-	.	gene_id "ENSRNOG00000030048"; transcript_id "ENSRNOG00000030048_tx_201"; exon_id "X_47438184_47438314_-"; exonnum "17"; txlen "9151";
X	ENSEMBL114_rn	exon	47438184	47438314	0.0197089601505323	-	.	gene_id "ENSRNOG00000030048"; transcript_id "ENSRNOG00000030048_tx_202"; exon_id "X_47438184_47438314_-"; exonnum "17"; txlen "9507";
X	ENSEMBL114_rn	exon	47438184	47438314	0.0197089601505323	-	.	gene_id "ENSRNOG00000030048"; transcript_id "ENSRNOG00000030048_tx_203"; exon_id "X_47438184_47438314_-"; exonnum "17"; txlen "9056";
X	ENSEMBL114_rn	exon	47438184	47438314	0.0193183277032293	-	.	gene_id "ENSRNOG00000030048"; transcript_id "ENSRNOG00000030048_tx_207"; exon_id "X_47438184_47438314_-"; exonnum "14"; txlen "7194";
X	ENSEMBL114_rn	exon	47438184	47438314	0.0182009906722029	-	.	gene_id "ENSRNOG00000030048"; transcript_id "ENSRNOG00000030048_tx_217"; exon_id "X_47438184_47438314_-"; exonnum "17"; txlen "7811";
X	ENSEMBL114_rn	exon	47438184	47438314	0.0177086324324058	-	.	gene_id "ENSRNOG00000030048"; transcript_id "ENSRNOG00000030048_tx_222"; exon_id "X_47438184_47438314_-"; exonnum "16"; txlen "7202";
X	ENSEMBL114_rn	exon	47438184	47438314	0.0176698239028247	-	.	gene_id "ENSRNOG00000030048"; transcript_id "ENSRNOG00000030048_tx_224"; exon_id "X_47438184_47438314_-"; exonnum "17"; txlen "9582";
X	ENSEMBL114_rn	exon	47438184	47438314	0.0173153966722625	-	.	gene_id "ENSRNOG00000030048"; transcript_id "ENSRNOG00000030048_tx_227"; exon_id "X_47438184_47438314_-"; exonnum "17"; txlen "9549";
X	ENSEMBL114_rn	exon	47438184	47438314	0.0165673777187665	-	.	gene_id "ENSRNOG00000030048"; transcript_id "ENSRNOG00000030048_tx_233"; exon_id "X_47438184_47438314_-"; exonnum "17"; txlen "9796";
X	ENSEMBL114_rn	exon	47438184	47438314	0.0151674498965236	-	.	gene_id "ENSRNOG00000030048"; transcript_id "ENSRNOG00000030048_tx_238"; exon_id "X_47438184_47438314_-"; exonnum "17"; txlen "7846";
X	ENSEMBL114_rn	exon	47438184	47438314	0.0151674498965236	-	.	gene_id "ENSRNOG00000030048"; transcript_id "ENSRNOG00000030048_tx_240"; exon_id "X_47438184_47438314_-"; exonnum "17"; txlen "8202";
X	ENSEMBL114_rn	exon	47438184	47438314	0.0151674498965236	-	.	gene_id "ENSRNOG00000030048"; transcript_id "ENSRNOG00000030048_tx_245"; exon_id "X_47438184_47438314_-"; exonnum "18"; txlen "8360";
X	ENSEMBL114_rn	exon	47438184	47438314	0.0141850961842918	-	.	gene_id "ENSRNOG00000030048"; transcript_id "ENSRNOG00000030048_tx_256"; exon_id "X_47438184_47438314_-"; exonnum "16"; txlen "7297";
X	ENSEMBL114_rn	exon	47438184	47438314	0.0139031611341663	-	.	gene_id "ENSRNOG00000030048"; transcript_id "ENSRNOG00000030048_tx_262"; exon_id "X_47438184_47438314_-"; exonnum "16"; txlen "7508";
X	ENSEMBL114_rn	exon	47438184	47438314	0.0132625067469136	-	.	gene_id "ENSRNOG00000030048"; transcript_id "ENSRNOG00000030048_tx_271"; exon_id "X_47438184_47438314_-"; exonnum "16"; txlen "9169";
X	ENSEMBL114_rn	exon	47438184	47438314	0.0118659040251571	-	.	gene_id "ENSRNOG00000030048"; transcript_id "ENSRNOG00000030048_tx_284"; exon_id "X_47438184_47438314_-"; exonnum "16"; txlen "9393";
X	ENSEMBL114_rn	exon	47438184	47438314	0.0115790678479648	-	.	gene_id "ENSRNOG00000030048"; transcript_id "ENSRNOG00000030048_tx_286"; exon_id "X_47438184_47438314_-"; exonnum "14"; txlen "8760";
X	ENSEMBL114_rn	exon	47438184	47438314	0.0115790678479648	-	.	gene_id "ENSRNOG00000030048"; transcript_id "ENSRNOG00000030048_tx_287"; exon_id "X_47438184_47438314_-"; exonnum "14"; txlen "9313";
X	ENSEMBL114_rn	exon	47438184	47438314	0.0115790678479648	-	.	gene_id "ENSRNOG00000030048"; transcript_id "ENSRNOG00000030048_tx_288"; exon_id "X_47438184_47438314_-"; exonnum "16"; txlen "9321";
X	ENSEMBL114_rn	exon	47438184	47438314	0.0115790678479648	-	.	gene_id "ENSRNOG00000030048"; transcript_id "ENSRNOG00000030048_tx_289"; exon_id "X_47438184_47438314_-"; exonnum "14"; txlen "9066";
X	ENSEMBL114_rn	exon	47438184	47438314	0.0109009506716506	-	.	gene_id "ENSRNOG00000030048"; transcript_id "ENSRNOG00000030048_tx_297"; exon_id "X_47438184_47438314_-"; exonnum "16"; txlen "7431";
X	ENSEMBL114_rn	exon	47438184	47438314	0.00995230490443078	-	.	gene_id "ENSRNOG00000030048"; transcript_id "ENSRNOG00000030048_tx_308"; exon_id "X_47438184_47438314_-"; exonnum "14"; txlen "6743";
X	ENSEMBL114_rn	exon	47438184	47438314	0.0097419296726021	-	.	gene_id "ENSRNOG00000030048"; transcript_id "ENSRNOG00000030048_tx_322"; exon_id "X_47438184_47438314_-"; exonnum "16"; txlen "9416";
X	ENSEMBL114_rn	exon	47438184	47438314	0.0097419296726021	-	.	gene_id "ENSRNOG00000030048"; transcript_id "ENSRNOG00000030048_tx_323"; exon_id "X_47438184_47438314_-"; exonnum "16"; txlen "9271";
X	ENSEMBL114_rn	exon	47438184	47438314	0.0088716962117048	-	.	gene_id "ENSRNOG00000030048"; transcript_id "ENSRNOG00000030048_tx_332"; exon_id "X_47438184_47438314_-"; exonnum "17"; txlen "9243";
X	ENSEMBL114_rn	exon	47438184	47438314	0.0088716962117048	-	.	gene_id "ENSRNOG00000030048"; transcript_id "ENSRNOG00000030048_tx_337"; exon_id "X_47438184_47438314_-"; exonnum "17"; txlen "9472";
X	ENSEMBL114_rn	exon	47438184	47438314	0.00883496787340431	-	.	gene_id "ENSRNOG00000030048"; transcript_id "ENSRNOG00000030048_tx_338"; exon_id "X_47438184_47438314_-"; exonnum "17"; txlen "7360";
X	ENSEMBL114_rn	exon	47438184	47438314	0.00850607923824378	-	.	gene_id "ENSRNOG00000030048"; transcript_id "ENSRNOG00000030048_tx_348"; exon_id "X_47438184_47438314_-"; exonnum "16"; txlen "9303";
X	ENSEMBL114_rn	exon	47438184	47438314	0.00849254480910243	-	.	gene_id "ENSRNOG00000030048"; transcript_id "ENSRNOG00000030048_tx_349"; exon_id "X_47438184_47438314_-"; exonnum "16"; txlen "7736";
X	ENSEMBL114_rn	exon	47438184	47438314	0.0481158296698066	-	.	gene_id "ENSRNOG00000030048"; transcript_id "ENSRNOG00000030048_tx_40"; exon_id "X_47438184_47438314_-"; exonnum "16"; txlen "9412";
X	ENSEMBL114_rn	exon	47438184	47438314	0.0481158296698066	-	.	gene_id "ENSRNOG00000030048"; transcript_id "ENSRNOG00000030048_tx_41"; exon_id "X_47438184_47438314_-"; exonnum "16"; txlen "9634";
X	ENSEMBL114_rn	exon	47438184	47438314	0.0481158296698066	-	.	gene_id "ENSRNOG00000030048"; transcript_id "ENSRNOG00000030048_tx_42"; exon_id "X_47438184_47438314_-"; exonnum "17"; txlen "9570";
X	ENSEMBL114_rn	exon	47438184	47438314	0.0481158296698066	-	.	gene_id "ENSRNOG00000030048"; transcript_id "ENSRNOG00000030048_tx_43"; exon_id "X_47438184_47438314_-"; exonnum "17"; txlen "9792";
X	ENSEMBL114_rn	exon	47438184	47438314	0.0481158296698066	-	.	gene_id "ENSRNOG00000030048"; transcript_id "ENSRNOG00000030048_tx_44"; exon_id "X_47438184_47438314_-"; exonnum "16"; txlen "9514";
X	ENSEMBL114_rn	exon	47438184	47438314	0.0481158296698066	-	.	gene_id "ENSRNOG00000030048"; transcript_id "ENSRNOG00000030048_tx_45"; exon_id "X_47438184_47438314_-"; exonnum "16"; txlen "9736";
X	ENSEMBL114_rn	exon	47438184	47438314	0.0481158296698066	-	.	gene_id "ENSRNOG00000030048"; transcript_id "ENSRNOG00000030048_tx_46"; exon_id "X_47438184_47438314_-"; exonnum "17"; txlen "9672";
X	ENSEMBL114_rn	exon	47438184	47438314	0.0481158296698066	-	.	gene_id "ENSRNOG00000030048"; transcript_id "ENSRNOG00000030048_tx_47"; exon_id "X_47438184_47438314_-"; exonnum "17"; txlen "9894";
X	ENSEMBL114_rn	exon	47438184	47438314	0.0428293189439235	-	.	gene_id "ENSRNOG00000030048"; transcript_id "ENSRNOG00000030048_tx_64"; exon_id "X_47438184_47438314_-"; exonnum "16"; txlen "9571";
X	ensembl	exon	47445928	47446169	0	-	.	gene_id "ENSRNOG00000030048"; gene_version "6"; transcript_id "ENSRNOT00000045901"; transcript_version "5"; exon_number "9"; gene_name "Cfap47"; gene_source "ensembl"; gene_biotype "protein_coding"; transcript_name "Cfap47-201"; transcript_source "ensembl"; transcript_biotype "protein_coding"; exon_id "ENSRNOE00000360747"; exon_version "1";
X	ensembl	CDS	47445928	47446169	0	-	1	gene_id "ENSRNOG00000030048"; gene_version "6"; transcript_id "ENSRNOT00000045901"; transcript_version "5"; exon_number "9"; gene_name "Cfap47"; gene_source "ensembl"; gene_biotype "protein_coding"; transcript_name "Cfap47-201"; transcript_source "ensembl"; transcript_biotype "protein_coding"; protein_id "ENSRNOP00000077254"; protein_version "2";
X	ensembl	exon	47445928	47446169	0	-	.	gene_id "ENSRNOG00000030048"; gene_version "6"; transcript_id "ENSRNOT00000058456"; transcript_version "5"; exon_number "15"; gene_name "Cfap47"; gene_source "ensembl"; gene_biotype "protein_coding"; transcript_name "Cfap47-202"; transcript_source "ensembl"; transcript_biotype "protein_coding"; exon_id "ENSRNOE00000360747"; exon_version "1";
X	ensembl	CDS	47445928	47446169	0	-	1	gene_id "ENSRNOG00000030048"; gene_version "6"; transcript_id "ENSRNOT00000058456"; transcript_version "5"; exon_number "15"; gene_name "Cfap47"; gene_source "ensembl"; gene_biotype "protein_coding"; transcript_name "Cfap47-202"; transcript_source "ensembl"; transcript_biotype "protein_coding"; protein_id "ENSRNOP00000055256"; protein_version "5";
X	ensembl	exon	47445928	47446169	0	-	.	gene_id "ENSRNOG00000030048"; gene_version "6"; transcript_id "ENSRNOT00000173569"; transcript_version "1"; exon_number "15"; gene_name "Cfap47"; gene_source "ensembl"; gene_biotype "protein_coding"; transcript_name "Cfap47-206"; transcript_source "ensembl"; transcript_biotype "protein_coding"; exon_id "ENSRNOE00000360747"; exon_version "1"; tag "Ensembl_canonical";
X	ensembl	CDS	47445928	47446169	0	-	1	gene_id "ENSRNOG00000030048"; gene_version "6"; transcript_id "ENSRNOT00000173569"; transcript_version "1"; exon_number "15"; gene_name "Cfap47"; gene_source "ensembl"; gene_biotype "protein_coding"; transcript_name "Cfap47-206"; transcript_source "ensembl"; transcript_biotype "protein_coding"; protein_id "ENSRNOP00000110854"; protein_version "1"; tag "Ensembl_canonical";
X	ensembl	exon	47445928	47446169	0	-	.	gene_id "ENSRNOG00000030048"; gene_version "6"; transcript_id "ENSRNOT00000131665"; transcript_version "1"; exon_number "15"; gene_name "Cfap47"; gene_source "ensembl"; gene_biotype "protein_coding"; transcript_name "Cfap47-204"; transcript_source "ensembl"; transcript_biotype "protein_coding"; exon_id "ENSRNOE00000360747"; exon_version "1";
X	ensembl	CDS	47445928	47446169	0	-	1	gene_id "ENSRNOG00000030048"; gene_version "6"; transcript_id "ENSRNOT00000131665"; transcript_version "1"; exon_number "15"; gene_name "Cfap47"; gene_source "ensembl"; gene_biotype "protein_coding"; transcript_name "Cfap47-204"; transcript_source "ensembl"; transcript_biotype "protein_coding"; protein_id "ENSRNOP00000105714"; protein_version "1";
X	ensembl	exon	47445928	47446169	0	-	.	gene_id "ENSRNOG00000030048"; gene_version "6"; transcript_id "ENSRNOT00000115495"; transcript_version "2"; exon_number "15"; gene_name "Cfap47"; gene_source "ensembl"; gene_biotype "protein_coding"; transcript_name "Cfap47-203"; transcript_source "ensembl"; transcript_biotype "protein_coding"; exon_id "ENSRNOE00000360747"; exon_version "1";
X	ensembl	CDS	47445928	47446169	0	-	1	gene_id "ENSRNOG00000030048"; gene_version "6"; transcript_id "ENSRNOT00000115495"; transcript_version "2"; exon_number "15"; gene_name "Cfap47"; gene_source "ensembl"; gene_biotype "protein_coding"; transcript_name "Cfap47-203"; transcript_source "ensembl"; transcript_biotype "protein_coding"; protein_id "ENSRNOP00000090800"; protein_version "2";
X	ensembl	exon	47445928	47446169	0	-	.	gene_id "ENSRNOG00000030048"; gene_version "6"; transcript_id "ENSRNOT00000169682"; transcript_version "1"; exon_number "16"; gene_name "Cfap47"; gene_source "ensembl"; gene_biotype "protein_coding"; transcript_name "Cfap47-205"; transcript_source "ensembl"; transcript_biotype "protein_coding"; exon_id "ENSRNOE00000360747"; exon_version "1";
X	ensembl	CDS	47445928	47446169	0	-	1	gene_id "ENSRNOG00000030048"; gene_version "6"; transcript_id "ENSRNOT00000169682"; transcript_version "1"; exon_number "16"; gene_name "Cfap47"; gene_source "ensembl"; gene_biotype "protein_coding"; transcript_name "Cfap47-205"; transcript_source "ensembl"; transcript_biotype "protein_coding"; protein_id "ENSRNOP00000101079"; protein_version "1";
X	ENSEMBL114_rn	exon	47445928	47446169	0.0323511249333616	-	.	gene_id "ENSRNOG00000030048"; transcript_id "ENSRNOG00000030048_tx_118"; exon_id "X_47445928_47446169_-"; exonnum "15"; txlen "9215";
X	ENSEMBL114_rn	exon	47445928	47446169	0.0312315748517191	-	.	gene_id "ENSRNOG00000030048"; transcript_id "ENSRNOG00000030048_tx_124"; exon_id "X_47445928_47446169_-"; exonnum "15"; txlen "7653";
X	ENSEMBL114_rn	exon	47445928	47446169	0.0299501850212732	-	.	gene_id "ENSRNOG00000030048"; transcript_id "ENSRNOG00000030048_tx_133"; exon_id "X_47445928_47446169_-"; exonnum "16"; txlen "9606";
X	ENSEMBL114_rn	exon	47445928	47446169	0.0261870928839673	-	.	gene_id "ENSRNOG00000030048"; transcript_id "ENSRNOG00000030048_tx_138"; exon_id "X_47445928_47446169_-"; exonnum "16"; txlen "9694";
X	ENSEMBL114_rn	exon	47445928	47446169	0.0249646828573409	-	.	gene_id "ENSRNOG00000030048"; transcript_id "ENSRNOG00000030048_tx_145"; exon_id "X_47445928_47446169_-"; exonnum "16"; txlen "9472";
X	ENSEMBL114_rn	exon	47445928	47446169	0.0249646828573409	-	.	gene_id "ENSRNOG00000030048"; transcript_id "ENSRNOG00000030048_tx_146"; exon_id "X_47445928_47446169_-"; exonnum "16"; txlen "9377";
X	ENSEMBL114_rn	exon	47445928	47446169	0.0249646828573409	-	.	gene_id "ENSRNOG00000030048"; transcript_id "ENSRNOG00000030048_tx_147"; exon_id "X_47445928_47446169_-"; exonnum "16"; txlen "9250";
X	ENSEMBL114_rn	exon	47445928	47446169	0.0249646828573409	-	.	gene_id "ENSRNOG00000030048"; transcript_id "ENSRNOG00000030048_tx_148"; exon_id "X_47445928_47446169_-"; exonnum "16"; txlen "9155";
X	ENSEMBL114_rn	exon	47445928	47446169	0.0236580764221474	-	.	gene_id "ENSRNOG00000030048"; transcript_id "ENSRNOG00000030048_tx_152"; exon_id "X_47445928_47446169_-"; exonnum "17"; txlen "9852";
X	ENSEMBL114_rn	exon	47445928	47446169	0.0236580764221474	-	.	gene_id "ENSRNOG00000030048"; transcript_id "ENSRNOG00000030048_tx_153"; exon_id "X_47445928_47446169_-"; exonnum "17"; txlen "9954";
X	ENSEMBL114_rn	exon	47445928	47446169	0.0232295372248438	-	.	gene_id "ENSRNOG00000030048"; transcript_id "ENSRNOG00000030048_tx_154"; exon_id "X_47445928_47446169_-"; exonnum "15"; txlen "9349";
X	ENSEMBL114_rn	exon	47445928	47446169	0.111086567419512	-	.	gene_id "ENSRNOG00000030048"; transcript_id "ENSRNOG00000030048_tx_17"; exon_id "X_47445928_47446169_-"; exonnum "15"; txlen "7670";
X	ENSEMBL114_rn	exon	47445928	47446169	0.0200851470862086	-	.	gene_id "ENSRNOG00000030048"; transcript_id "ENSRNOG00000030048_tx_188"; exon_id "X_47445928_47446169_-"; exonnum "15"; txlen "9550";
X	ENSEMBL114_rn	exon	47445928	47446169	0.0197357810124804	-	.	gene_id "ENSRNOG00000030048"; transcript_id "ENSRNOG00000030048_tx_191"; exon_id "X_47445928_47446169_-"; exonnum "16"; txlen "9338";
X	ENSEMBL114_rn	exon	47445928	47446169	0.0197089601505323	-	.	gene_id "ENSRNOG00000030048"; transcript_id "ENSRNOG00000030048_tx_193"; exon_id "X_47445928_47446169_-"; exonnum "15"; txlen "9120";
X	ENSEMBL114_rn	exon	47445928	47446169	0.0197089601505323	-	.	gene_id "ENSRNOG00000030048"; transcript_id "ENSRNOG00000030048_tx_194"; exon_id "X_47445928_47446169_-"; exonnum "15"; txlen "8993";
X	ENSEMBL114_rn	exon	47445928	47446169	0.0197089601505323	-	.	gene_id "ENSRNOG00000030048"; transcript_id "ENSRNOG00000030048_tx_196"; exon_id "X_47445928_47446169_-"; exonnum "15"; txlen "8898";
X	ENSEMBL114_rn	exon	47445928	47446169	0.0197089601505323	-	.	gene_id "ENSRNOG00000030048"; transcript_id "ENSRNOG00000030048_tx_197"; exon_id "X_47445928_47446169_-"; exonnum "16"; txlen "9373";
X	ENSEMBL114_rn	exon	47445928	47446169	0.0197089601505323	-	.	gene_id "ENSRNOG00000030048"; transcript_id "ENSRNOG00000030048_tx_198"; exon_id "X_47445928_47446169_-"; exonnum "16"; txlen "9729";
X	ENSEMBL114_rn	exon	47445928	47446169	0.0197089601505323	-	.	gene_id "ENSRNOG00000030048"; transcript_id "ENSRNOG00000030048_tx_199"; exon_id "X_47445928_47446169_-"; exonnum "16"; txlen "9278";
X	ENSEMBL114_rn	exon	47445928	47446169	0.0197089601505323	-	.	gene_id "ENSRNOG00000030048"; transcript_id "ENSRNOG00000030048_tx_201"; exon_id "X_47445928_47446169_-"; exonnum "16"; txlen "9151";
X	ENSEMBL114_rn	exon	47445928	47446169	0.0197089601505323	-	.	gene_id "ENSRNOG00000030048"; transcript_id "ENSRNOG00000030048_tx_202"; exon_id "X_47445928_47446169_-"; exonnum "16"; txlen "9507";
X	ENSEMBL114_rn	exon	47445928	47446169	0.0197089601505323	-	.	gene_id "ENSRNOG00000030048"; transcript_id "ENSRNOG00000030048_tx_203"; exon_id "X_47445928_47446169_-"; exonnum "16"; txlen "9056";
X	ENSEMBL114_rn	exon	47445928	47446169	0.0182009906722029	-	.	gene_id "ENSRNOG00000030048"; transcript_id "ENSRNOG00000030048_tx_217"; exon_id "X_47445928_47446169_-"; exonnum "16"; txlen "7811";
X	ENSEMBL114_rn	exon	47445928	47446169	0.0177086324324058	-	.	gene_id "ENSRNOG00000030048"; transcript_id "ENSRNOG00000030048_tx_222"; exon_id "X_47445928_47446169_-"; exonnum "15"; txlen "7202";
X	ENSEMBL114_rn	exon	47445928	47446169	0.0176698239028247	-	.	gene_id "ENSRNOG00000030048"; transcript_id "ENSRNOG00000030048_tx_224"; exon_id "X_47445928_47446169_-"; exonnum "16"; txlen "9582";
X	ENSEMBL114_rn	exon	47445928	47446169	0.0173153966722625	-	.	gene_id "ENSRNOG00000030048"; transcript_id "ENSRNOG00000030048_tx_227"; exon_id "X_47445928_47446169_-"; exonnum "16"; txlen "9549";
X	ENSEMBL114_rn	exon	47445928	47446169	0.0165673777187665	-	.	gene_id "ENSRNOG00000030048"; transcript_id "ENSRNOG00000030048_tx_233"; exon_id "X_47445928_47446169_-"; exonnum "16"; txlen "9796";
X	ENSEMBL114_rn	exon	47445928	47446169	0.0151674498965236	-	.	gene_id "ENSRNOG00000030048"; transcript_id "ENSRNOG00000030048_tx_238"; exon_id "X_47445928_47446169_-"; exonnum "16"; txlen "7846";
X	ENSEMBL114_rn	exon	47445928	47446169	0.0151674498965236	-	.	gene_id "ENSRNOG00000030048"; transcript_id "ENSRNOG00000030048_tx_240"; exon_id "X_47445928_47446169_-"; exonnum "16"; txlen "8202";
X	ENSEMBL114_rn	exon	47445928	47446169	0.0151674498965236	-	.	gene_id "ENSRNOG00000030048"; transcript_id "ENSRNOG00000030048_tx_245"; exon_id "X_47445928_47446169_-"; exonnum "17"; txlen "8360";
X	ENSEMBL114_rn	exon	47445928	47446169	0.0141850961842918	-	.	gene_id "ENSRNOG00000030048"; transcript_id "ENSRNOG00000030048_tx_256"; exon_id "X_47445928_47446169_-"; exonnum "15"; txlen "7297";
X	ENSEMBL114_rn	exon	47445928	47446169	0.0139031611341663	-	.	gene_id "ENSRNOG00000030048"; transcript_id "ENSRNOG00000030048_tx_262"; exon_id "X_47445928_47446169_-"; exonnum "15"; txlen "7508";
X	ENSEMBL114_rn	exon	47445928	47446169	0.0132625067469136	-	.	gene_id "ENSRNOG00000030048"; transcript_id "ENSRNOG00000030048_tx_271"; exon_id "X_47445928_47446169_-"; exonnum "15"; txlen "9169";
X	ENSEMBL114_rn	exon	47445928	47446169	0.0115790678479648	-	.	gene_id "ENSRNOG00000030048"; transcript_id "ENSRNOG00000030048_tx_288"; exon_id "X_47445928_47446169_-"; exonnum "15"; txlen "9321";
X	ENSEMBL114_rn	exon	47445928	47446169	0.0109009506716506	-	.	gene_id "ENSRNOG00000030048"; transcript_id "ENSRNOG00000030048_tx_297"; exon_id "X_47445928_47446169_-"; exonnum "15"; txlen "7431";
X	ENSEMBL114_rn	exon	47445928	47446169	0.0097419296726021	-	.	gene_id "ENSRNOG00000030048"; transcript_id "ENSRNOG00000030048_tx_322"; exon_id "X_47445928_47446169_-"; exonnum "15"; txlen "9416";
X	ENSEMBL114_rn	exon	47445928	47446169	0.0097419296726021	-	.	gene_id "ENSRNOG00000030048"; transcript_id "ENSRNOG00000030048_tx_323"; exon_id "X_47445928_47446169_-"; exonnum "15"; txlen "9271";
X	ENSEMBL114_rn	exon	47445928	47446169	0.0088716962117048	-	.	gene_id "ENSRNOG00000030048"; transcript_id "ENSRNOG00000030048_tx_332"; exon_id "X_47445928_47446169_-"; exonnum "16"; txlen "9243";
X	ENSEMBL114_rn	exon	47445928	47446169	0.0088716962117048	-	.	gene_id "ENSRNOG00000030048"; transcript_id "ENSRNOG00000030048_tx_337"; exon_id "X_47445928_47446169_-"; exonnum "16"; txlen "9472";
X	ENSEMBL114_rn	exon	47445928	47446169	0.00883496787340431	-	.	gene_id "ENSRNOG00000030048"; transcript_id "ENSRNOG00000030048_tx_338"; exon_id "X_47445928_47446169_-"; exonnum "16"; txlen "7360";
X	ENSEMBL114_rn	exon	47445928	47446169	0.00850607923824378	-	.	gene_id "ENSRNOG00000030048"; transcript_id "ENSRNOG00000030048_tx_348"; exon_id "X_47445928_47446169_-"; exonnum "15"; txlen "9303";
X	ENSEMBL114_rn	exon	47445928	47446169	0.00849254480910243	-	.	gene_id "ENSRNOG00000030048"; transcript_id "ENSRNOG00000030048_tx_349"; exon_id "X_47445928_47446169_-"; exonnum "15"; txlen "7736";
X	ENSEMBL114_rn	exon	47445928	47446169	0.0481158296698066	-	.	gene_id "ENSRNOG00000030048"; transcript_id "ENSRNOG00000030048_tx_40"; exon_id "X_47445928_47446169_-"; exonnum "15"; txlen "9412";
X	ENSEMBL114_rn	exon	47445928	47446169	0.0481158296698066	-	.	gene_id "ENSRNOG00000030048"; transcript_id "ENSRNOG00000030048_tx_41"; exon_id "X_47445928_47446169_-"; exonnum "15"; txlen "9634";
X	ENSEMBL114_rn	exon	47445928	47446169	0.0481158296698066	-	.	gene_id "ENSRNOG00000030048"; transcript_id "ENSRNOG00000030048_tx_42"; exon_id "X_47445928_47446169_-"; exonnum "16"; txlen "9570";
X	ENSEMBL114_rn	exon	47445928	47446169	0.0481158296698066	-	.	gene_id "ENSRNOG00000030048"; transcript_id "ENSRNOG00000030048_tx_43"; exon_id "X_47445928_47446169_-"; exonnum "16"; txlen "9792";
X	ENSEMBL114_rn	exon	47445928	47446169	0.0481158296698066	-	.	gene_id "ENSRNOG00000030048"; transcript_id "ENSRNOG00000030048_tx_44"; exon_id "X_47445928_47446169_-"; exonnum "15"; txlen "9514";
X	ENSEMBL114_rn	exon	47445928	47446169	0.0481158296698066	-	.	gene_id "ENSRNOG00000030048"; transcript_id "ENSRNOG00000030048_tx_45"; exon_id "X_47445928_47446169_-"; exonnum "15"; txlen "9736";
X	ENSEMBL114_rn	exon	47445928	47446169	0.0481158296698066	-	.	gene_id "ENSRNOG00000030048"; transcript_id "ENSRNOG00000030048_tx_46"; exon_id "X_47445928_47446169_-"; exonnum "16"; txlen "9672";
X	ENSEMBL114_rn	exon	47445928	47446169	0.0481158296698066	-	.	gene_id "ENSRNOG00000030048"; transcript_id "ENSRNOG00000030048_tx_47"; exon_id "X_47445928_47446169_-"; exonnum "16"; txlen "9894";
X	ENSEMBL114_rn	exon	47445928	47446169	0.0428293189439235	-	.	gene_id "ENSRNOG00000030048"; transcript_id "ENSRNOG00000030048_tx_64"; exon_id "X_47445928_47446169_-"; exonnum "15"; txlen "9571";
X	ensembl	exon	47446466	47446682	0	-	.	gene_id "ENSRNOG00000030048"; gene_version "6"; transcript_id "ENSRNOT00000045901"; transcript_version "5"; exon_number "8"; gene_name "Cfap47"; gene_source "ensembl"; gene_biotype "protein_coding"; transcript_name "Cfap47-201"; transcript_source "ensembl"; transcript_biotype "protein_coding"; exon_id "ENSRNOE00000354071"; exon_version "1";
X	ensembl	CDS	47446466	47446682	0	-	2	gene_id "ENSRNOG00000030048"; gene_version "6"; transcript_id "ENSRNOT00000045901"; transcript_version "5"; exon_number "8"; gene_name "Cfap47"; gene_source "ensembl"; gene_biotype "protein_coding"; transcript_name "Cfap47-201"; transcript_source "ensembl"; transcript_biotype "protein_coding"; protein_id "ENSRNOP00000077254"; protein_version "2";
X	ensembl	exon	47446466	47446682	0	-	.	gene_id "ENSRNOG00000030048"; gene_version "6"; transcript_id "ENSRNOT00000058456"; transcript_version "5"; exon_number "14"; gene_name "Cfap47"; gene_source "ensembl"; gene_biotype "protein_coding"; transcript_name "Cfap47-202"; transcript_source "ensembl"; transcript_biotype "protein_coding"; exon_id "ENSRNOE00000354071"; exon_version "1";
X	ensembl	CDS	47446466	47446682	0	-	2	gene_id "ENSRNOG00000030048"; gene_version "6"; transcript_id "ENSRNOT00000058456"; transcript_version "5"; exon_number "14"; gene_name "Cfap47"; gene_source "ensembl"; gene_biotype "protein_coding"; transcript_name "Cfap47-202"; transcript_source "ensembl"; transcript_biotype "protein_coding"; protein_id "ENSRNOP00000055256"; protein_version "5";
X	ensembl	exon	47446466	47446682	0	-	.	gene_id "ENSRNOG00000030048"; gene_version "6"; transcript_id "ENSRNOT00000173569"; transcript_version "1"; exon_number "14"; gene_name "Cfap47"; gene_source "ensembl"; gene_biotype "protein_coding"; transcript_name "Cfap47-206"; transcript_source "ensembl"; transcript_biotype "protein_coding"; exon_id "ENSRNOE00000354071"; exon_version "1"; tag "Ensembl_canonical";
X	ensembl	CDS	47446466	47446682	0	-	2	gene_id "ENSRNOG00000030048"; gene_version "6"; transcript_id "ENSRNOT00000173569"; transcript_version "1"; exon_number "14"; gene_name "Cfap47"; gene_source "ensembl"; gene_biotype "protein_coding"; transcript_name "Cfap47-206"; transcript_source "ensembl"; transcript_biotype "protein_coding"; protein_id "ENSRNOP00000110854"; protein_version "1"; tag "Ensembl_canonical";
X	ensembl	exon	47446466	47446682	0	-	.	gene_id "ENSRNOG00000030048"; gene_version "6"; transcript_id "ENSRNOT00000131665"; transcript_version "1"; exon_number "14"; gene_name "Cfap47"; gene_source "ensembl"; gene_biotype "protein_coding"; transcript_name "Cfap47-204"; transcript_source "ensembl"; transcript_biotype "protein_coding"; exon_id "ENSRNOE00000354071"; exon_version "1";
X	ensembl	CDS	47446466	47446682	0	-	2	gene_id "ENSRNOG00000030048"; gene_version "6"; transcript_id "ENSRNOT00000131665"; transcript_version "1"; exon_number "14"; gene_name "Cfap47"; gene_source "ensembl"; gene_biotype "protein_coding"; transcript_name "Cfap47-204"; transcript_source "ensembl"; transcript_biotype "protein_coding"; protein_id "ENSRNOP00000105714"; protein_version "1";
X	ensembl	exon	47446466	47446682	0	-	.	gene_id "ENSRNOG00000030048"; gene_version "6"; transcript_id "ENSRNOT00000115495"; transcript_version "2"; exon_number "14"; gene_name "Cfap47"; gene_source "ensembl"; gene_biotype "protein_coding"; transcript_name "Cfap47-203"; transcript_source "ensembl"; transcript_biotype "protein_coding"; exon_id "ENSRNOE00000354071"; exon_version "1";
X	ensembl	CDS	47446466	47446682	0	-	2	gene_id "ENSRNOG00000030048"; gene_version "6"; transcript_id "ENSRNOT00000115495"; transcript_version "2"; exon_number "14"; gene_name "Cfap47"; gene_source "ensembl"; gene_biotype "protein_coding"; transcript_name "Cfap47-203"; transcript_source "ensembl"; transcript_biotype "protein_coding"; protein_id "ENSRNOP00000090800"; protein_version "2";
X	ensembl	exon	47446466	47446682	0	-	.	gene_id "ENSRNOG00000030048"; gene_version "6"; transcript_id "ENSRNOT00000169682"; transcript_version "1"; exon_number "15"; gene_name "Cfap47"; gene_source "ensembl"; gene_biotype "protein_coding"; transcript_name "Cfap47-205"; transcript_source "ensembl"; transcript_biotype "protein_coding"; exon_id "ENSRNOE00000354071"; exon_version "1";
X	ensembl	CDS	47446466	47446682	0	-	2	gene_id "ENSRNOG00000030048"; gene_version "6"; transcript_id "ENSRNOT00000169682"; transcript_version "1"; exon_number "15"; gene_name "Cfap47"; gene_source "ensembl"; gene_biotype "protein_coding"; transcript_name "Cfap47-205"; transcript_source "ensembl"; transcript_biotype "protein_coding"; protein_id "ENSRNOP00000101079"; protein_version "1";
X	ENSEMBL114_rn	exon	47446466	47446682	0.0323511249333616	-	.	gene_id "ENSRNOG00000030048"; transcript_id "ENSRNOG00000030048_tx_118"; exon_id "X_47446466_47446682_-"; exonnum "14"; txlen "9215";
X	ENSEMBL114_rn	exon	47446466	47446682	0.0312315748517191	-	.	gene_id "ENSRNOG00000030048"; transcript_id "ENSRNOG00000030048_tx_124"; exon_id "X_47446466_47446682_-"; exonnum "14"; txlen "7653";
X	ENSEMBL114_rn	exon	47446466	47446682	0.0299501850212732	-	.	gene_id "ENSRNOG00000030048"; transcript_id "ENSRNOG00000030048_tx_133"; exon_id "X_47446466_47446682_-"; exonnum "15"; txlen "9606";
X	ENSEMBL114_rn	exon	47446466	47446682	0.0261870928839673	-	.	gene_id "ENSRNOG00000030048"; transcript_id "ENSRNOG00000030048_tx_138"; exon_id "X_47446466_47446682_-"; exonnum "15"; txlen "9694";
X	ENSEMBL114_rn	exon	47446466	47446682	0.0249646828573409	-	.	gene_id "ENSRNOG00000030048"; transcript_id "ENSRNOG00000030048_tx_145"; exon_id "X_47446466_47446682_-"; exonnum "15"; txlen "9472";
X	ENSEMBL114_rn	exon	47446466	47446682	0.0249646828573409	-	.	gene_id "ENSRNOG00000030048"; transcript_id "ENSRNOG00000030048_tx_146"; exon_id "X_47446466_47446682_-"; exonnum "15"; txlen "9377";
X	ENSEMBL114_rn	exon	47446466	47446682	0.0249646828573409	-	.	gene_id "ENSRNOG00000030048"; transcript_id "ENSRNOG00000030048_tx_147"; exon_id "X_47446466_47446682_-"; exonnum "15"; txlen "9250";
X	ENSEMBL114_rn	exon	47446466	47446682	0.0249646828573409	-	.	gene_id "ENSRNOG00000030048"; transcript_id "ENSRNOG00000030048_tx_148"; exon_id "X_47446466_47446682_-"; exonnum "15"; txlen "9155";
X	ENSEMBL114_rn	exon	47446466	47446682	0.0236580764221474	-	.	gene_id "ENSRNOG00000030048"; transcript_id "ENSRNOG00000030048_tx_152"; exon_id "X_47446466_47446682_-"; exonnum "16"; txlen "9852";
X	ENSEMBL114_rn	exon	47446466	47446682	0.0236580764221474	-	.	gene_id "ENSRNOG00000030048"; transcript_id "ENSRNOG00000030048_tx_153"; exon_id "X_47446466_47446682_-"; exonnum "16"; txlen "9954";
X	ENSEMBL114_rn	exon	47446466	47446682	0.0232295372248438	-	.	gene_id "ENSRNOG00000030048"; transcript_id "ENSRNOG00000030048_tx_154"; exon_id "X_47446466_47446682_-"; exonnum "14"; txlen "9349";
X	ENSEMBL114_rn	exon	47446466	47446682	0.111086567419512	-	.	gene_id "ENSRNOG00000030048"; transcript_id "ENSRNOG00000030048_tx_17"; exon_id "X_47446466_47446682_-"; exonnum "14"; txlen "7670";
X	ENSEMBL114_rn	exon	47446466	47446682	0.0200851470862086	-	.	gene_id "ENSRNOG00000030048"; transcript_id "ENSRNOG00000030048_tx_188"; exon_id "X_47446466_47446682_-"; exonnum "14"; txlen "9550";
X	ENSEMBL114_rn	exon	47446466	47446682	0.0197357810124804	-	.	gene_id "ENSRNOG00000030048"; transcript_id "ENSRNOG00000030048_tx_191"; exon_id "X_47446466_47446682_-"; exonnum "15"; txlen "9338";
X	ENSEMBL114_rn	exon	47446466	47446682	0.0197089601505323	-	.	gene_id "ENSRNOG00000030048"; transcript_id "ENSRNOG00000030048_tx_193"; exon_id "X_47446466_47446682_-"; exonnum "14"; txlen "9120";
X	ENSEMBL114_rn	exon	47446466	47446682	0.0197089601505323	-	.	gene_id "ENSRNOG00000030048"; transcript_id "ENSRNOG00000030048_tx_194"; exon_id "X_47446466_47446682_-"; exonnum "14"; txlen "8993";
X	ENSEMBL114_rn	exon	47446466	47446682	0.0197089601505323	-	.	gene_id "ENSRNOG00000030048"; transcript_id "ENSRNOG00000030048_tx_196"; exon_id "X_47446466_47446682_-"; exonnum "14"; txlen "8898";
X	ENSEMBL114_rn	exon	47446466	47446682	0.0197089601505323	-	.	gene_id "ENSRNOG00000030048"; transcript_id "ENSRNOG00000030048_tx_197"; exon_id "X_47446466_47446682_-"; exonnum "15"; txlen "9373";
X	ENSEMBL114_rn	exon	47446466	47446682	0.0197089601505323	-	.	gene_id "ENSRNOG00000030048"; transcript_id "ENSRNOG00000030048_tx_198"; exon_id "X_47446466_47446682_-"; exonnum "15"; txlen "9729";
X	ENSEMBL114_rn	exon	47446466	47446682	0.0197089601505323	-	.	gene_id "ENSRNOG00000030048"; transcript_id "ENSRNOG00000030048_tx_199"; exon_id "X_47446466_47446682_-"; exonnum "15"; txlen "9278";
X	ENSEMBL114_rn	exon	47446466	47446682	0.0197089601505323	-	.	gene_id "ENSRNOG00000030048"; transcript_id "ENSRNOG00000030048_tx_201"; exon_id "X_47446466_47446682_-"; exonnum "15"; txlen "9151";
X	ENSEMBL114_rn	exon	47446466	47446682	0.0197089601505323	-	.	gene_id "ENSRNOG00000030048"; transcript_id "ENSRNOG00000030048_tx_202"; exon_id "X_47446466_47446682_-"; exonnum "15"; txlen "9507";
X	ENSEMBL114_rn	exon	47446466	47446682	0.0197089601505323	-	.	gene_id "ENSRNOG00000030048"; transcript_id "ENSRNOG00000030048_tx_203"; exon_id "X_47446466_47446682_-"; exonnum "15"; txlen "9056";
X	ENSEMBL114_rn	exon	47446466	47446682	0.0182009906722029	-	.	gene_id "ENSRNOG00000030048"; transcript_id "ENSRNOG00000030048_tx_217"; exon_id "X_47446466_47446682_-"; exonnum "15"; txlen "7811";
X	ENSEMBL114_rn	exon	47446466	47446682	0.0177086324324058	-	.	gene_id "ENSRNOG00000030048"; transcript_id "ENSRNOG00000030048_tx_222"; exon_id "X_47446466_47446682_-"; exonnum "14"; txlen "7202";
X	ENSEMBL114_rn	exon	47446466	47446682	0.0176698239028247	-	.	gene_id "ENSRNOG00000030048"; transcript_id "ENSRNOG00000030048_tx_224"; exon_id "X_47446466_47446682_-"; exonnum "15"; txlen "9582";
X	ENSEMBL114_rn	exon	47446466	47446682	0.0173153966722625	-	.	gene_id "ENSRNOG00000030048"; transcript_id "ENSRNOG00000030048_tx_227"; exon_id "X_47446466_47446682_-"; exonnum "15"; txlen "9549";
X	ENSEMBL114_rn	exon	47446466	47446682	0.0165673777187665	-	.	gene_id "ENSRNOG00000030048"; transcript_id "ENSRNOG00000030048_tx_233"; exon_id "X_47446466_47446682_-"; exonnum "15"; txlen "9796";
X	ENSEMBL114_rn	exon	47446466	47446682	0.0151674498965236	-	.	gene_id "ENSRNOG00000030048"; transcript_id "ENSRNOG00000030048_tx_238"; exon_id "X_47446466_47446682_-"; exonnum "15"; txlen "7846";
X	ENSEMBL114_rn	exon	47446466	47446682	0.0151674498965236	-	.	gene_id "ENSRNOG00000030048"; transcript_id "ENSRNOG00000030048_tx_240"; exon_id "X_47446466_47446682_-"; exonnum "15"; txlen "8202";
X	ENSEMBL114_rn	exon	47446466	47446682	0.0151674498965236	-	.	gene_id "ENSRNOG00000030048"; transcript_id "ENSRNOG00000030048_tx_245"; exon_id "X_47446466_47446682_-"; exonnum "16"; txlen "8360";
X	ENSEMBL114_rn	exon	47446466	47446682	0.0141850961842918	-	.	gene_id "ENSRNOG00000030048"; transcript_id "ENSRNOG00000030048_tx_256"; exon_id "X_47446466_47446682_-"; exonnum "14"; txlen "7297";
X	ENSEMBL114_rn	exon	47446466	47446682	0.0139031611341663	-	.	gene_id "ENSRNOG00000030048"; transcript_id "ENSRNOG00000030048_tx_262"; exon_id "X_47446466_47446682_-"; exonnum "14"; txlen "7508";
X	ENSEMBL114_rn	exon	47446466	47446682	0.0132625067469136	-	.	gene_id "ENSRNOG00000030048"; transcript_id "ENSRNOG00000030048_tx_271"; exon_id "X_47446466_47446682_-"; exonnum "14"; txlen "9169";
X	ENSEMBL114_rn	exon	47446466	47446682	0.0115790678479648	-	.	gene_id "ENSRNOG00000030048"; transcript_id "ENSRNOG00000030048_tx_288"; exon_id "X_47446466_47446682_-"; exonnum "14"; txlen "9321";
X	ENSEMBL114_rn	exon	47446466	47446682	0.0109009506716506	-	.	gene_id "ENSRNOG00000030048"; transcript_id "ENSRNOG00000030048_tx_297"; exon_id "X_47446466_47446682_-"; exonnum "14"; txlen "7431";
X	ENSEMBL114_rn	exon	47446466	47446682	0.0097419296726021	-	.	gene_id "ENSRNOG00000030048"; transcript_id "ENSRNOG00000030048_tx_322"; exon_id "X_47446466_47446682_-"; exonnum "14"; txlen "9416";
X	ENSEMBL114_rn	exon	47446466	47446682	0.0097419296726021	-	.	gene_id "ENSRNOG00000030048"; transcript_id "ENSRNOG00000030048_tx_323"; exon_id "X_47446466_47446682_-"; exonnum "14"; txlen "9271";
X	ENSEMBL114_rn	exon	47446466	47446682	0.0088716962117048	-	.	gene_id "ENSRNOG00000030048"; transcript_id "ENSRNOG00000030048_tx_332"; exon_id "X_47446466_47446682_-"; exonnum "15"; txlen "9243";
X	ENSEMBL114_rn	exon	47446466	47446682	0.0088716962117048	-	.	gene_id "ENSRNOG00000030048"; transcript_id "ENSRNOG00000030048_tx_337"; exon_id "X_47446466_47446682_-"; exonnum "15"; txlen "9472";
X	ENSEMBL114_rn	exon	47446466	47446682	0.00883496787340431	-	.	gene_id "ENSRNOG00000030048"; transcript_id "ENSRNOG00000030048_tx_338"; exon_id "X_47446466_47446682_-"; exonnum "15"; txlen "7360";
X	ENSEMBL114_rn	exon	47446466	47446682	0.00850607923824378	-	.	gene_id "ENSRNOG00000030048"; transcript_id "ENSRNOG00000030048_tx_348"; exon_id "X_47446466_47446682_-"; exonnum "14"; txlen "9303";
X	ENSEMBL114_rn	exon	47446466	47446682	0.00849254480910243	-	.	gene_id "ENSRNOG00000030048"; transcript_id "ENSRNOG00000030048_tx_349"; exon_id "X_47446466_47446682_-"; exonnum "14"; txlen "7736";
X	ENSEMBL114_rn	exon	47446466	47446682	0.0481158296698066	-	.	gene_id "ENSRNOG00000030048"; transcript_id "ENSRNOG00000030048_tx_40"; exon_id "X_47446466_47446682_-"; exonnum "14"; txlen "9412";
X	ENSEMBL114_rn	exon	47446466	47446682	0.0481158296698066	-	.	gene_id "ENSRNOG00000030048"; transcript_id "ENSRNOG00000030048_tx_41"; exon_id "X_47446466_47446682_-"; exonnum "14"; txlen "9634";
X	ENSEMBL114_rn	exon	47446466	47446682	0.0481158296698066	-	.	gene_id "ENSRNOG00000030048"; transcript_id "ENSRNOG00000030048_tx_42"; exon_id "X_47446466_47446682_-"; exonnum "15"; txlen "9570";
X	ENSEMBL114_rn	exon	47446466	47446682	0.0481158296698066	-	.	gene_id "ENSRNOG00000030048"; transcript_id "ENSRNOG00000030048_tx_43"; exon_id "X_47446466_47446682_-"; exonnum "15"; txlen "9792";
X	ENSEMBL114_rn	exon	47446466	47446682	0.0481158296698066	-	.	gene_id "ENSRNOG00000030048"; transcript_id "ENSRNOG00000030048_tx_44"; exon_id "X_47446466_47446682_-"; exonnum "14"; txlen "9514";
X	ENSEMBL114_rn	exon	47446466	47446682	0.0481158296698066	-	.	gene_id "ENSRNOG00000030048"; transcript_id "ENSRNOG00000030048_tx_45"; exon_id "X_47446466_47446682_-"; exonnum "14"; txlen "9736";
X	ENSEMBL114_rn	exon	47446466	47446682	0.0481158296698066	-	.	gene_id "ENSRNOG00000030048"; transcript_id "ENSRNOG00000030048_tx_46"; exon_id "X_47446466_47446682_-"; exonnum "15"; txlen "9672";
X	ENSEMBL114_rn	exon	47446466	47446682	0.0481158296698066	-	.	gene_id "ENSRNOG00000030048"; transcript_id "ENSRNOG00000030048_tx_47"; exon_id "X_47446466_47446682_-"; exonnum "15"; txlen "9894";
X	ENSEMBL114_rn	exon	47446466	47446682	0.0428293189439235	-	.	gene_id "ENSRNOG00000030048"; transcript_id "ENSRNOG00000030048_tx_64"; exon_id "X_47446466_47446682_-"; exonnum "14"; txlen "9571";
X	ensembl	exon	47456373	47456469	0	-	.	gene_id "ENSRNOG00000030048"; gene_version "6"; transcript_id "ENSRNOT00000045901"; transcript_version "5"; exon_number "7"; gene_name "Cfap47"; gene_source "ensembl"; gene_biotype "protein_coding"; transcript_name "Cfap47-201"; transcript_source "ensembl"; transcript_biotype "protein_coding"; exon_id "ENSRNOE00000318093"; exon_version "2";
X	ensembl	CDS	47456373	47456469	0	-	0	gene_id "ENSRNOG00000030048"; gene_version "6"; transcript_id "ENSRNOT00000045901"; transcript_version "5"; exon_number "7"; gene_name "Cfap47"; gene_source "ensembl"; gene_biotype "protein_coding"; transcript_name "Cfap47-201"; transcript_source "ensembl"; transcript_biotype "protein_coding"; protein_id "ENSRNOP00000077254"; protein_version "2";
X	ensembl	exon	47456373	47456469	0	-	.	gene_id "ENSRNOG00000030048"; gene_version "6"; transcript_id "ENSRNOT00000058456"; transcript_version "5"; exon_number "13"; gene_name "Cfap47"; gene_source "ensembl"; gene_biotype "protein_coding"; transcript_name "Cfap47-202"; transcript_source "ensembl"; transcript_biotype "protein_coding"; exon_id "ENSRNOE00000318093"; exon_version "2";
X	ensembl	CDS	47456373	47456469	0	-	0	gene_id "ENSRNOG00000030048"; gene_version "6"; transcript_id "ENSRNOT00000058456"; transcript_version "5"; exon_number "13"; gene_name "Cfap47"; gene_source "ensembl"; gene_biotype "protein_coding"; transcript_name "Cfap47-202"; transcript_source "ensembl"; transcript_biotype "protein_coding"; protein_id "ENSRNOP00000055256"; protein_version "5";
X	ensembl	exon	47456373	47456469	0	-	.	gene_id "ENSRNOG00000030048"; gene_version "6"; transcript_id "ENSRNOT00000173569"; transcript_version "1"; exon_number "13"; gene_name "Cfap47"; gene_source "ensembl"; gene_biotype "protein_coding"; transcript_name "Cfap47-206"; transcript_source "ensembl"; transcript_biotype "protein_coding"; exon_id "ENSRNOE00000318093"; exon_version "2"; tag "Ensembl_canonical";
X	ensembl	CDS	47456373	47456469	0	-	0	gene_id "ENSRNOG00000030048"; gene_version "6"; transcript_id "ENSRNOT00000173569"; transcript_version "1"; exon_number "13"; gene_name "Cfap47"; gene_source "ensembl"; gene_biotype "protein_coding"; transcript_name "Cfap47-206"; transcript_source "ensembl"; transcript_biotype "protein_coding"; protein_id "ENSRNOP00000110854"; protein_version "1"; tag "Ensembl_canonical";
X	ensembl	exon	47456373	47456469	0	-	.	gene_id "ENSRNOG00000030048"; gene_version "6"; transcript_id "ENSRNOT00000131665"; transcript_version "1"; exon_number "13"; gene_name "Cfap47"; gene_source "ensembl"; gene_biotype "protein_coding"; transcript_name "Cfap47-204"; transcript_source "ensembl"; transcript_biotype "protein_coding"; exon_id "ENSRNOE00000318093"; exon_version "2";
X	ensembl	CDS	47456373	47456469	0	-	0	gene_id "ENSRNOG00000030048"; gene_version "6"; transcript_id "ENSRNOT00000131665"; transcript_version "1"; exon_number "13"; gene_name "Cfap47"; gene_source "ensembl"; gene_biotype "protein_coding"; transcript_name "Cfap47-204"; transcript_source "ensembl"; transcript_biotype "protein_coding"; protein_id "ENSRNOP00000105714"; protein_version "1";
X	ensembl	exon	47456373	47456469	0	-	.	gene_id "ENSRNOG00000030048"; gene_version "6"; transcript_id "ENSRNOT00000115495"; transcript_version "2"; exon_number "13"; gene_name "Cfap47"; gene_source "ensembl"; gene_biotype "protein_coding"; transcript_name "Cfap47-203"; transcript_source "ensembl"; transcript_biotype "protein_coding"; exon_id "ENSRNOE00000318093"; exon_version "2";
X	ensembl	CDS	47456373	47456469	0	-	0	gene_id "ENSRNOG00000030048"; gene_version "6"; transcript_id "ENSRNOT00000115495"; transcript_version "2"; exon_number "13"; gene_name "Cfap47"; gene_source "ensembl"; gene_biotype "protein_coding"; transcript_name "Cfap47-203"; transcript_source "ensembl"; transcript_biotype "protein_coding"; protein_id "ENSRNOP00000090800"; protein_version "2";
X	ensembl	exon	47456373	47456469	0	-	.	gene_id "ENSRNOG00000030048"; gene_version "6"; transcript_id "ENSRNOT00000169682"; transcript_version "1"; exon_number "14"; gene_name "Cfap47"; gene_source "ensembl"; gene_biotype "protein_coding"; transcript_name "Cfap47-205"; transcript_source "ensembl"; transcript_biotype "protein_coding"; exon_id "ENSRNOE00000318093"; exon_version "2";
X	ensembl	CDS	47456373	47456469	0	-	0	gene_id "ENSRNOG00000030048"; gene_version "6"; transcript_id "ENSRNOT00000169682"; transcript_version "1"; exon_number "14"; gene_name "Cfap47"; gene_source "ensembl"; gene_biotype "protein_coding"; transcript_name "Cfap47-205"; transcript_source "ensembl"; transcript_biotype "protein_coding"; protein_id "ENSRNOP00000101079"; protein_version "1";
X	ENSEMBL114_rn	exon	47456373	47456469	0.0323511249333616	-	.	gene_id "ENSRNOG00000030048"; transcript_id "ENSRNOG00000030048_tx_118"; exon_id "X_47456373_47456469_-"; exonnum "13"; txlen "9215";
X	ENSEMBL114_rn	exon	47456373	47456469	0.0312315748517191	-	.	gene_id "ENSRNOG00000030048"; transcript_id "ENSRNOG00000030048_tx_124"; exon_id "X_47456373_47456469_-"; exonnum "13"; txlen "7653";
X	ENSEMBL114_rn	exon	47456373	47456469	0.0299501850212732	-	.	gene_id "ENSRNOG00000030048"; transcript_id "ENSRNOG00000030048_tx_133"; exon_id "X_47456373_47456469_-"; exonnum "14"; txlen "9606";
X	ENSEMBL114_rn	exon	47456373	47456469	0.0261870928839673	-	.	gene_id "ENSRNOG00000030048"; transcript_id "ENSRNOG00000030048_tx_138"; exon_id "X_47456373_47456469_-"; exonnum "14"; txlen "9694";
X	ENSEMBL114_rn	exon	47456373	47456469	0.0249646828573409	-	.	gene_id "ENSRNOG00000030048"; transcript_id "ENSRNOG00000030048_tx_145"; exon_id "X_47456373_47456469_-"; exonnum "14"; txlen "9472";
X	ENSEMBL114_rn	exon	47456373	47456469	0.0249646828573409	-	.	gene_id "ENSRNOG00000030048"; transcript_id "ENSRNOG00000030048_tx_146"; exon_id "X_47456373_47456469_-"; exonnum "14"; txlen "9377";
X	ENSEMBL114_rn	exon	47456373	47456469	0.0249646828573409	-	.	gene_id "ENSRNOG00000030048"; transcript_id "ENSRNOG00000030048_tx_147"; exon_id "X_47456373_47456469_-"; exonnum "14"; txlen "9250";
X	ENSEMBL114_rn	exon	47456373	47456469	0.0249646828573409	-	.	gene_id "ENSRNOG00000030048"; transcript_id "ENSRNOG00000030048_tx_148"; exon_id "X_47456373_47456469_-"; exonnum "14"; txlen "9155";
X	ENSEMBL114_rn	exon	47456373	47456469	0.0236580764221474	-	.	gene_id "ENSRNOG00000030048"; transcript_id "ENSRNOG00000030048_tx_152"; exon_id "X_47456373_47456469_-"; exonnum "15"; txlen "9852";
X	ENSEMBL114_rn	exon	47456373	47456469	0.0236580764221474	-	.	gene_id "ENSRNOG00000030048"; transcript_id "ENSRNOG00000030048_tx_153"; exon_id "X_47456373_47456469_-"; exonnum "15"; txlen "9954";
X	ENSEMBL114_rn	exon	47456373	47456469	0.0232295372248438	-	.	gene_id "ENSRNOG00000030048"; transcript_id "ENSRNOG00000030048_tx_154"; exon_id "X_47456373_47456469_-"; exonnum "13"; txlen "9349";
X	ENSEMBL114_rn	exon	47456373	47456469	0.111086567419512	-	.	gene_id "ENSRNOG00000030048"; transcript_id "ENSRNOG00000030048_tx_17"; exon_id "X_47456373_47456469_-"; exonnum "13"; txlen "7670";
X	ENSEMBL114_rn	exon	47456373	47456469	0.0200851470862086	-	.	gene_id "ENSRNOG00000030048"; transcript_id "ENSRNOG00000030048_tx_188"; exon_id "X_47456373_47456469_-"; exonnum "13"; txlen "9550";
X	ENSEMBL114_rn	exon	47456373	47456469	0.0197357810124804	-	.	gene_id "ENSRNOG00000030048"; transcript_id "ENSRNOG00000030048_tx_191"; exon_id "X_47456373_47456469_-"; exonnum "14"; txlen "9338";
X	ENSEMBL114_rn	exon	47456373	47456469	0.0197357810124804	-	.	gene_id "ENSRNOG00000030048"; transcript_id "ENSRNOG00000030048_tx_192"; exon_id "X_47456373_47456469_-"; exonnum "14"; txlen "9235";
X	ENSEMBL114_rn	exon	47456373	47456469	0.0197089601505323	-	.	gene_id "ENSRNOG00000030048"; transcript_id "ENSRNOG00000030048_tx_193"; exon_id "X_47456373_47456469_-"; exonnum "13"; txlen "9120";
X	ENSEMBL114_rn	exon	47456373	47456469	0.0197089601505323	-	.	gene_id "ENSRNOG00000030048"; transcript_id "ENSRNOG00000030048_tx_194"; exon_id "X_47456373_47456469_-"; exonnum "13"; txlen "8993";
X	ENSEMBL114_rn	exon	47456373	47456469	0.0197089601505323	-	.	gene_id "ENSRNOG00000030048"; transcript_id "ENSRNOG00000030048_tx_196"; exon_id "X_47456373_47456469_-"; exonnum "13"; txlen "8898";
X	ENSEMBL114_rn	exon	47456373	47456469	0.0197089601505323	-	.	gene_id "ENSRNOG00000030048"; transcript_id "ENSRNOG00000030048_tx_197"; exon_id "X_47456373_47456469_-"; exonnum "14"; txlen "9373";
X	ENSEMBL114_rn	exon	47456373	47456469	0.0197089601505323	-	.	gene_id "ENSRNOG00000030048"; transcript_id "ENSRNOG00000030048_tx_198"; exon_id "X_47456373_47456469_-"; exonnum "14"; txlen "9729";
X	ENSEMBL114_rn	exon	47456373	47456469	0.0197089601505323	-	.	gene_id "ENSRNOG00000030048"; transcript_id "ENSRNOG00000030048_tx_199"; exon_id "X_47456373_47456469_-"; exonnum "14"; txlen "9278";
X	ENSEMBL114_rn	exon	47456373	47456469	0.0197089601505323	-	.	gene_id "ENSRNOG00000030048"; transcript_id "ENSRNOG00000030048_tx_201"; exon_id "X_47456373_47456469_-"; exonnum "14"; txlen "9151";
X	ENSEMBL114_rn	exon	47456373	47456469	0.0197089601505323	-	.	gene_id "ENSRNOG00000030048"; transcript_id "ENSRNOG00000030048_tx_202"; exon_id "X_47456373_47456469_-"; exonnum "14"; txlen "9507";
X	ENSEMBL114_rn	exon	47456373	47456469	0.0197089601505323	-	.	gene_id "ENSRNOG00000030048"; transcript_id "ENSRNOG00000030048_tx_203"; exon_id "X_47456373_47456469_-"; exonnum "14"; txlen "9056";
X	ENSEMBL114_rn	exon	47456373	47456469	0.0193183277032293	-	.	gene_id "ENSRNOG00000030048"; transcript_id "ENSRNOG00000030048_tx_207"; exon_id "X_47456373_47456469_-"; exonnum "13"; txlen "7194";
X	ENSEMBL114_rn	exon	47456373	47456469	0.0182009906722029	-	.	gene_id "ENSRNOG00000030048"; transcript_id "ENSRNOG00000030048_tx_217"; exon_id "X_47456373_47456469_-"; exonnum "14"; txlen "7811";
X	ENSEMBL114_rn	exon	47456373	47456469	0.0177086324324058	-	.	gene_id "ENSRNOG00000030048"; transcript_id "ENSRNOG00000030048_tx_222"; exon_id "X_47456373_47456469_-"; exonnum "13"; txlen "7202";
X	ENSEMBL114_rn	exon	47456373	47456469	0.0176698239028247	-	.	gene_id "ENSRNOG00000030048"; transcript_id "ENSRNOG00000030048_tx_224"; exon_id "X_47456373_47456469_-"; exonnum "14"; txlen "9582";
X	ENSEMBL114_rn	exon	47456373	47456469	0.0173153966722625	-	.	gene_id "ENSRNOG00000030048"; transcript_id "ENSRNOG00000030048_tx_227"; exon_id "X_47456373_47456469_-"; exonnum "14"; txlen "9549";
X	ENSEMBL114_rn	exon	47456373	47456469	0.0165673777187665	-	.	gene_id "ENSRNOG00000030048"; transcript_id "ENSRNOG00000030048_tx_233"; exon_id "X_47456373_47456469_-"; exonnum "14"; txlen "9796";
X	ENSEMBL114_rn	exon	47456373	47456469	0.0151674498965236	-	.	gene_id "ENSRNOG00000030048"; transcript_id "ENSRNOG00000030048_tx_238"; exon_id "X_47456373_47456469_-"; exonnum "14"; txlen "7846";
X	ENSEMBL114_rn	exon	47456373	47456469	0.0151674498965236	-	.	gene_id "ENSRNOG00000030048"; transcript_id "ENSRNOG00000030048_tx_240"; exon_id "X_47456373_47456469_-"; exonnum "14"; txlen "8202";
X	ENSEMBL114_rn	exon	47456373	47456469	0.0151674498965236	-	.	gene_id "ENSRNOG00000030048"; transcript_id "ENSRNOG00000030048_tx_245"; exon_id "X_47456373_47456469_-"; exonnum "15"; txlen "8360";
X	ENSEMBL114_rn	exon	47456373	47456469	0.0141850961842918	-	.	gene_id "ENSRNOG00000030048"; transcript_id "ENSRNOG00000030048_tx_256"; exon_id "X_47456373_47456469_-"; exonnum "13"; txlen "7297";
X	ENSEMBL114_rn	exon	47456373	47456469	0.0139031611341663	-	.	gene_id "ENSRNOG00000030048"; transcript_id "ENSRNOG00000030048_tx_262"; exon_id "X_47456373_47456469_-"; exonnum "13"; txlen "7508";
X	ENSEMBL114_rn	exon	47456373	47456469	0.0132625067469136	-	.	gene_id "ENSRNOG00000030048"; transcript_id "ENSRNOG00000030048_tx_271"; exon_id "X_47456373_47456469_-"; exonnum "13"; txlen "9169";
X	ENSEMBL114_rn	exon	47456373	47456469	0.0118659040251571	-	.	gene_id "ENSRNOG00000030048"; transcript_id "ENSRNOG00000030048_tx_284"; exon_id "X_47456373_47456469_-"; exonnum "15"; txlen "9393";
X	ENSEMBL114_rn	exon	47456373	47456469	0.0115790678479648	-	.	gene_id "ENSRNOG00000030048"; transcript_id "ENSRNOG00000030048_tx_286"; exon_id "X_47456373_47456469_-"; exonnum "13"; txlen "8760";
X	ENSEMBL114_rn	exon	47456373	47456469	0.0115790678479648	-	.	gene_id "ENSRNOG00000030048"; transcript_id "ENSRNOG00000030048_tx_287"; exon_id "X_47456373_47456469_-"; exonnum "13"; txlen "9313";
X	ENSEMBL114_rn	exon	47456373	47456469	0.0115790678479648	-	.	gene_id "ENSRNOG00000030048"; transcript_id "ENSRNOG00000030048_tx_288"; exon_id "X_47456373_47456469_-"; exonnum "13"; txlen "9321";
X	ENSEMBL114_rn	exon	47456373	47456469	0.0115790678479648	-	.	gene_id "ENSRNOG00000030048"; transcript_id "ENSRNOG00000030048_tx_289"; exon_id "X_47456373_47456469_-"; exonnum "13"; txlen "9066";
X	ENSEMBL114_rn	exon	47456373	47456469	0.0109009506716506	-	.	gene_id "ENSRNOG00000030048"; transcript_id "ENSRNOG00000030048_tx_297"; exon_id "X_47456373_47456469_-"; exonnum "13"; txlen "7431";
X	ENSEMBL114_rn	exon	47456373	47456469	0.00995230490443078	-	.	gene_id "ENSRNOG00000030048"; transcript_id "ENSRNOG00000030048_tx_308"; exon_id "X_47456373_47456469_-"; exonnum "13"; txlen "6743";
X	ENSEMBL114_rn	exon	47456373	47456469	0.0097419296726021	-	.	gene_id "ENSRNOG00000030048"; transcript_id "ENSRNOG00000030048_tx_322"; exon_id "X_47456373_47456469_-"; exonnum "13"; txlen "9416";
X	ENSEMBL114_rn	exon	47456373	47456469	0.0097419296726021	-	.	gene_id "ENSRNOG00000030048"; transcript_id "ENSRNOG00000030048_tx_323"; exon_id "X_47456373_47456469_-"; exonnum "13"; txlen "9271";
X	ENSEMBL114_rn	exon	47456373	47456469	0.0088716962117048	-	.	gene_id "ENSRNOG00000030048"; transcript_id "ENSRNOG00000030048_tx_332"; exon_id "X_47456373_47456469_-"; exonnum "14"; txlen "9243";
X	ENSEMBL114_rn	exon	47456373	47456469	0.0088716962117048	-	.	gene_id "ENSRNOG00000030048"; transcript_id "ENSRNOG00000030048_tx_337"; exon_id "X_47456373_47456469_-"; exonnum "14"; txlen "9472";
X	ENSEMBL114_rn	exon	47456373	47456469	0.00883496787340431	-	.	gene_id "ENSRNOG00000030048"; transcript_id "ENSRNOG00000030048_tx_338"; exon_id "X_47456373_47456469_-"; exonnum "14"; txlen "7360";
X	ENSEMBL114_rn	exon	47456373	47456469	0.00850607923824378	-	.	gene_id "ENSRNOG00000030048"; transcript_id "ENSRNOG00000030048_tx_348"; exon_id "X_47456373_47456469_-"; exonnum "13"; txlen "9303";
X	ENSEMBL114_rn	exon	47456373	47456469	0.00849254480910243	-	.	gene_id "ENSRNOG00000030048"; transcript_id "ENSRNOG00000030048_tx_349"; exon_id "X_47456373_47456469_-"; exonnum "13"; txlen "7736";
X	ENSEMBL114_rn	exon	47456373	47456469	0.0481158296698066	-	.	gene_id "ENSRNOG00000030048"; transcript_id "ENSRNOG00000030048_tx_40"; exon_id "X_47456373_47456469_-"; exonnum "13"; txlen "9412";
X	ENSEMBL114_rn	exon	47456373	47456469	0.0481158296698066	-	.	gene_id "ENSRNOG00000030048"; transcript_id "ENSRNOG00000030048_tx_41"; exon_id "X_47456373_47456469_-"; exonnum "13"; txlen "9634";
X	ENSEMBL114_rn	exon	47456373	47456469	0.0481158296698066	-	.	gene_id "ENSRNOG00000030048"; transcript_id "ENSRNOG00000030048_tx_42"; exon_id "X_47456373_47456469_-"; exonnum "14"; txlen "9570";
X	ENSEMBL114_rn	exon	47456373	47456469	0.0481158296698066	-	.	gene_id "ENSRNOG00000030048"; transcript_id "ENSRNOG00000030048_tx_43"; exon_id "X_47456373_47456469_-"; exonnum "14"; txlen "9792";
X	ENSEMBL114_rn	exon	47456373	47456469	0.0481158296698066	-	.	gene_id "ENSRNOG00000030048"; transcript_id "ENSRNOG00000030048_tx_44"; exon_id "X_47456373_47456469_-"; exonnum "13"; txlen "9514";
X	ENSEMBL114_rn	exon	47456373	47456469	0.0481158296698066	-	.	gene_id "ENSRNOG00000030048"; transcript_id "ENSRNOG00000030048_tx_45"; exon_id "X_47456373_47456469_-"; exonnum "13"; txlen "9736";
X	ENSEMBL114_rn	exon	47456373	47456469	0.0481158296698066	-	.	gene_id "ENSRNOG00000030048"; transcript_id "ENSRNOG00000030048_tx_46"; exon_id "X_47456373_47456469_-"; exonnum "14"; txlen "9672";
X	ENSEMBL114_rn	exon	47456373	47456469	0.0481158296698066	-	.	gene_id "ENSRNOG00000030048"; transcript_id "ENSRNOG00000030048_tx_47"; exon_id "X_47456373_47456469_-"; exonnum "14"; txlen "9894";
X	ENSEMBL114_rn	exon	47456373	47456469	0.0428293189439235	-	.	gene_id "ENSRNOG00000030048"; transcript_id "ENSRNOG00000030048_tx_64"; exon_id "X_47456373_47456469_-"; exonnum "13"; txlen "9571";
X	ensembl	exon	47456561	47456747	0	-	.	gene_id "ENSRNOG00000030048"; gene_version "6"; transcript_id "ENSRNOT00000045901"; transcript_version "5"; exon_number "6"; gene_name "Cfap47"; gene_source "ensembl"; gene_biotype "protein_coding"; transcript_name "Cfap47-201"; transcript_source "ensembl"; transcript_biotype "protein_coding"; exon_id "ENSRNOE00000312917"; exon_version "2";
X	ensembl	CDS	47456561	47456747	0	-	1	gene_id "ENSRNOG00000030048"; gene_version "6"; transcript_id "ENSRNOT00000045901"; transcript_version "5"; exon_number "6"; gene_name "Cfap47"; gene_source "ensembl"; gene_biotype "protein_coding"; transcript_name "Cfap47-201"; transcript_source "ensembl"; transcript_biotype "protein_coding"; protein_id "ENSRNOP00000077254"; protein_version "2";
X	ensembl	exon	47456561	47456747	0	-	.	gene_id "ENSRNOG00000030048"; gene_version "6"; transcript_id "ENSRNOT00000058456"; transcript_version "5"; exon_number "12"; gene_name "Cfap47"; gene_source "ensembl"; gene_biotype "protein_coding"; transcript_name "Cfap47-202"; transcript_source "ensembl"; transcript_biotype "protein_coding"; exon_id "ENSRNOE00000312917"; exon_version "2";
X	ensembl	CDS	47456561	47456747	0	-	1	gene_id "ENSRNOG00000030048"; gene_version "6"; transcript_id "ENSRNOT00000058456"; transcript_version "5"; exon_number "12"; gene_name "Cfap47"; gene_source "ensembl"; gene_biotype "protein_coding"; transcript_name "Cfap47-202"; transcript_source "ensembl"; transcript_biotype "protein_coding"; protein_id "ENSRNOP00000055256"; protein_version "5";
X	ensembl	exon	47456561	47456747	0	-	.	gene_id "ENSRNOG00000030048"; gene_version "6"; transcript_id "ENSRNOT00000173569"; transcript_version "1"; exon_number "12"; gene_name "Cfap47"; gene_source "ensembl"; gene_biotype "protein_coding"; transcript_name "Cfap47-206"; transcript_source "ensembl"; transcript_biotype "protein_coding"; exon_id "ENSRNOE00000312917"; exon_version "2"; tag "Ensembl_canonical";
X	ensembl	CDS	47456561	47456747	0	-	1	gene_id "ENSRNOG00000030048"; gene_version "6"; transcript_id "ENSRNOT00000173569"; transcript_version "1"; exon_number "12"; gene_name "Cfap47"; gene_source "ensembl"; gene_biotype "protein_coding"; transcript_name "Cfap47-206"; transcript_source "ensembl"; transcript_biotype "protein_coding"; protein_id "ENSRNOP00000110854"; protein_version "1"; tag "Ensembl_canonical";
X	ensembl	exon	47456561	47456747	0	-	.	gene_id "ENSRNOG00000030048"; gene_version "6"; transcript_id "ENSRNOT00000131665"; transcript_version "1"; exon_number "12"; gene_name "Cfap47"; gene_source "ensembl"; gene_biotype "protein_coding"; transcript_name "Cfap47-204"; transcript_source "ensembl"; transcript_biotype "protein_coding"; exon_id "ENSRNOE00000312917"; exon_version "2";
X	ensembl	CDS	47456561	47456747	0	-	1	gene_id "ENSRNOG00000030048"; gene_version "6"; transcript_id "ENSRNOT00000131665"; transcript_version "1"; exon_number "12"; gene_name "Cfap47"; gene_source "ensembl"; gene_biotype "protein_coding"; transcript_name "Cfap47-204"; transcript_source "ensembl"; transcript_biotype "protein_coding"; protein_id "ENSRNOP00000105714"; protein_version "1";
X	ensembl	exon	47456561	47456747	0	-	.	gene_id "ENSRNOG00000030048"; gene_version "6"; transcript_id "ENSRNOT00000115495"; transcript_version "2"; exon_number "12"; gene_name "Cfap47"; gene_source "ensembl"; gene_biotype "protein_coding"; transcript_name "Cfap47-203"; transcript_source "ensembl"; transcript_biotype "protein_coding"; exon_id "ENSRNOE00000312917"; exon_version "2";
X	ensembl	CDS	47456561	47456747	0	-	1	gene_id "ENSRNOG00000030048"; gene_version "6"; transcript_id "ENSRNOT00000115495"; transcript_version "2"; exon_number "12"; gene_name "Cfap47"; gene_source "ensembl"; gene_biotype "protein_coding"; transcript_name "Cfap47-203"; transcript_source "ensembl"; transcript_biotype "protein_coding"; protein_id "ENSRNOP00000090800"; protein_version "2";
X	ensembl	exon	47456561	47456747	0	-	.	gene_id "ENSRNOG00000030048"; gene_version "6"; transcript_id "ENSRNOT00000169682"; transcript_version "1"; exon_number "13"; gene_name "Cfap47"; gene_source "ensembl"; gene_biotype "protein_coding"; transcript_name "Cfap47-205"; transcript_source "ensembl"; transcript_biotype "protein_coding"; exon_id "ENSRNOE00000312917"; exon_version "2";
X	ensembl	CDS	47456561	47456747	0	-	1	gene_id "ENSRNOG00000030048"; gene_version "6"; transcript_id "ENSRNOT00000169682"; transcript_version "1"; exon_number "13"; gene_name "Cfap47"; gene_source "ensembl"; gene_biotype "protein_coding"; transcript_name "Cfap47-205"; transcript_source "ensembl"; transcript_biotype "protein_coding"; protein_id "ENSRNOP00000101079"; protein_version "1";
X	ENSEMBL114_rn	exon	47456561	47456747	0.0323511249333616	-	.	gene_id "ENSRNOG00000030048"; transcript_id "ENSRNOG00000030048_tx_118"; exon_id "X_47456561_47456747_-"; exonnum "12"; txlen "9215";
X	ENSEMBL114_rn	exon	47456561	47456747	0.0312315748517191	-	.	gene_id "ENSRNOG00000030048"; transcript_id "ENSRNOG00000030048_tx_124"; exon_id "X_47456561_47456747_-"; exonnum "12"; txlen "7653";
X	ENSEMBL114_rn	exon	47456561	47456747	0.0299501850212732	-	.	gene_id "ENSRNOG00000030048"; transcript_id "ENSRNOG00000030048_tx_133"; exon_id "X_47456561_47456747_-"; exonnum "13"; txlen "9606";
X	ENSEMBL114_rn	exon	47456561	47456747	0.0261870928839673	-	.	gene_id "ENSRNOG00000030048"; transcript_id "ENSRNOG00000030048_tx_138"; exon_id "X_47456561_47456747_-"; exonnum "13"; txlen "9694";
X	ENSEMBL114_rn	exon	47456561	47456747	0.0249646828573409	-	.	gene_id "ENSRNOG00000030048"; transcript_id "ENSRNOG00000030048_tx_145"; exon_id "X_47456561_47456747_-"; exonnum "13"; txlen "9472";
X	ENSEMBL114_rn	exon	47456561	47456747	0.0249646828573409	-	.	gene_id "ENSRNOG00000030048"; transcript_id "ENSRNOG00000030048_tx_146"; exon_id "X_47456561_47456747_-"; exonnum "13"; txlen "9377";
X	ENSEMBL114_rn	exon	47456561	47456747	0.0249646828573409	-	.	gene_id "ENSRNOG00000030048"; transcript_id "ENSRNOG00000030048_tx_147"; exon_id "X_47456561_47456747_-"; exonnum "13"; txlen "9250";
X	ENSEMBL114_rn	exon	47456561	47456747	0.0249646828573409	-	.	gene_id "ENSRNOG00000030048"; transcript_id "ENSRNOG00000030048_tx_148"; exon_id "X_47456561_47456747_-"; exonnum "13"; txlen "9155";
X	ENSEMBL114_rn	exon	47456561	47456747	0.0236580764221474	-	.	gene_id "ENSRNOG00000030048"; transcript_id "ENSRNOG00000030048_tx_152"; exon_id "X_47456561_47456747_-"; exonnum "14"; txlen "9852";
X	ENSEMBL114_rn	exon	47456561	47456747	0.0236580764221474	-	.	gene_id "ENSRNOG00000030048"; transcript_id "ENSRNOG00000030048_tx_153"; exon_id "X_47456561_47456747_-"; exonnum "14"; txlen "9954";
X	ENSEMBL114_rn	exon	47456561	47456747	0.0232295372248438	-	.	gene_id "ENSRNOG00000030048"; transcript_id "ENSRNOG00000030048_tx_154"; exon_id "X_47456561_47456747_-"; exonnum "12"; txlen "9349";
X	ENSEMBL114_rn	exon	47456561	47456747	0.111086567419512	-	.	gene_id "ENSRNOG00000030048"; transcript_id "ENSRNOG00000030048_tx_17"; exon_id "X_47456561_47456747_-"; exonnum "12"; txlen "7670";
X	ENSEMBL114_rn	exon	47456561	47456747	0.0200851470862086	-	.	gene_id "ENSRNOG00000030048"; transcript_id "ENSRNOG00000030048_tx_188"; exon_id "X_47456561_47456747_-"; exonnum "12"; txlen "9550";
X	ENSEMBL114_rn	exon	47456561	47456747	0.0197357810124804	-	.	gene_id "ENSRNOG00000030048"; transcript_id "ENSRNOG00000030048_tx_191"; exon_id "X_47456561_47456747_-"; exonnum "13"; txlen "9338";
X	ENSEMBL114_rn	exon	47456561	47456747	0.0197357810124804	-	.	gene_id "ENSRNOG00000030048"; transcript_id "ENSRNOG00000030048_tx_192"; exon_id "X_47456561_47456747_-"; exonnum "13"; txlen "9235";
X	ENSEMBL114_rn	exon	47456561	47456747	0.0197089601505323	-	.	gene_id "ENSRNOG00000030048"; transcript_id "ENSRNOG00000030048_tx_193"; exon_id "X_47456561_47456747_-"; exonnum "12"; txlen "9120";
X	ENSEMBL114_rn	exon	47456561	47456747	0.0197089601505323	-	.	gene_id "ENSRNOG00000030048"; transcript_id "ENSRNOG00000030048_tx_194"; exon_id "X_47456561_47456747_-"; exonnum "12"; txlen "8993";
X	ENSEMBL114_rn	exon	47456561	47456747	0.0197089601505323	-	.	gene_id "ENSRNOG00000030048"; transcript_id "ENSRNOG00000030048_tx_196"; exon_id "X_47456561_47456747_-"; exonnum "12"; txlen "8898";
X	ENSEMBL114_rn	exon	47456561	47456747	0.0197089601505323	-	.	gene_id "ENSRNOG00000030048"; transcript_id "ENSRNOG00000030048_tx_197"; exon_id "X_47456561_47456747_-"; exonnum "13"; txlen "9373";
X	ENSEMBL114_rn	exon	47456561	47456747	0.0197089601505323	-	.	gene_id "ENSRNOG00000030048"; transcript_id "ENSRNOG00000030048_tx_198"; exon_id "X_47456561_47456747_-"; exonnum "13"; txlen "9729";
X	ENSEMBL114_rn	exon	47456561	47456747	0.0197089601505323	-	.	gene_id "ENSRNOG00000030048"; transcript_id "ENSRNOG00000030048_tx_199"; exon_id "X_47456561_47456747_-"; exonnum "13"; txlen "9278";
X	ENSEMBL114_rn	exon	47456561	47456747	0.0197089601505323	-	.	gene_id "ENSRNOG00000030048"; transcript_id "ENSRNOG00000030048_tx_201"; exon_id "X_47456561_47456747_-"; exonnum "13"; txlen "9151";
X	ENSEMBL114_rn	exon	47456561	47456747	0.0197089601505323	-	.	gene_id "ENSRNOG00000030048"; transcript_id "ENSRNOG00000030048_tx_202"; exon_id "X_47456561_47456747_-"; exonnum "13"; txlen "9507";
X	ENSEMBL114_rn	exon	47456561	47456747	0.0197089601505323	-	.	gene_id "ENSRNOG00000030048"; transcript_id "ENSRNOG00000030048_tx_203"; exon_id "X_47456561_47456747_-"; exonnum "13"; txlen "9056";
X	ENSEMBL114_rn	exon	47456561	47456747	0.0193183277032293	-	.	gene_id "ENSRNOG00000030048"; transcript_id "ENSRNOG00000030048_tx_207"; exon_id "X_47456561_47456747_-"; exonnum "12"; txlen "7194";
X	ENSEMBL114_rn	exon	47456561	47456747	0.0182009906722029	-	.	gene_id "ENSRNOG00000030048"; transcript_id "ENSRNOG00000030048_tx_217"; exon_id "X_47456561_47456747_-"; exonnum "13"; txlen "7811";
X	ENSEMBL114_rn	exon	47456561	47456747	0.0177086324324058	-	.	gene_id "ENSRNOG00000030048"; transcript_id "ENSRNOG00000030048_tx_222"; exon_id "X_47456561_47456747_-"; exonnum "12"; txlen "7202";
X	ENSEMBL114_rn	exon	47456561	47456747	0.0176698239028247	-	.	gene_id "ENSRNOG00000030048"; transcript_id "ENSRNOG00000030048_tx_224"; exon_id "X_47456561_47456747_-"; exonnum "13"; txlen "9582";
X	ENSEMBL114_rn	exon	47456561	47456747	0.0173153966722625	-	.	gene_id "ENSRNOG00000030048"; transcript_id "ENSRNOG00000030048_tx_227"; exon_id "X_47456561_47456747_-"; exonnum "13"; txlen "9549";
X	ENSEMBL114_rn	exon	47456561	47456747	0.0165673777187665	-	.	gene_id "ENSRNOG00000030048"; transcript_id "ENSRNOG00000030048_tx_233"; exon_id "X_47456561_47456747_-"; exonnum "13"; txlen "9796";
X	ENSEMBL114_rn	exon	47456561	47456747	0.0151674498965236	-	.	gene_id "ENSRNOG00000030048"; transcript_id "ENSRNOG00000030048_tx_238"; exon_id "X_47456561_47456747_-"; exonnum "13"; txlen "7846";
X	ENSEMBL114_rn	exon	47456561	47456747	0.0151674498965236	-	.	gene_id "ENSRNOG00000030048"; transcript_id "ENSRNOG00000030048_tx_240"; exon_id "X_47456561_47456747_-"; exonnum "13"; txlen "8202";
X	ENSEMBL114_rn	exon	47456561	47456747	0.0151674498965236	-	.	gene_id "ENSRNOG00000030048"; transcript_id "ENSRNOG00000030048_tx_245"; exon_id "X_47456561_47456747_-"; exonnum "14"; txlen "8360";
X	ENSEMBL114_rn	exon	47456561	47456747	0.0141850961842918	-	.	gene_id "ENSRNOG00000030048"; transcript_id "ENSRNOG00000030048_tx_256"; exon_id "X_47456561_47456747_-"; exonnum "12"; txlen "7297";
X	ENSEMBL114_rn	exon	47456561	47456747	0.0139031611341663	-	.	gene_id "ENSRNOG00000030048"; transcript_id "ENSRNOG00000030048_tx_262"; exon_id "X_47456561_47456747_-"; exonnum "12"; txlen "7508";
X	ENSEMBL114_rn	exon	47456561	47456747	0.0132625067469136	-	.	gene_id "ENSRNOG00000030048"; transcript_id "ENSRNOG00000030048_tx_271"; exon_id "X_47456561_47456747_-"; exonnum "12"; txlen "9169";
X	ENSEMBL114_rn	exon	47456561	47456747	0.0118659040251571	-	.	gene_id "ENSRNOG00000030048"; transcript_id "ENSRNOG00000030048_tx_284"; exon_id "X_47456561_47456747_-"; exonnum "14"; txlen "9393";
X	ENSEMBL114_rn	exon	47456561	47456747	0.0115790678479648	-	.	gene_id "ENSRNOG00000030048"; transcript_id "ENSRNOG00000030048_tx_286"; exon_id "X_47456561_47456747_-"; exonnum "12"; txlen "8760";
X	ENSEMBL114_rn	exon	47456561	47456747	0.0115790678479648	-	.	gene_id "ENSRNOG00000030048"; transcript_id "ENSRNOG00000030048_tx_287"; exon_id "X_47456561_47456747_-"; exonnum "12"; txlen "9313";
X	ENSEMBL114_rn	exon	47456561	47456747	0.0115790678479648	-	.	gene_id "ENSRNOG00000030048"; transcript_id "ENSRNOG00000030048_tx_288"; exon_id "X_47456561_47456747_-"; exonnum "12"; txlen "9321";
X	ENSEMBL114_rn	exon	47456561	47456747	0.0115790678479648	-	.	gene_id "ENSRNOG00000030048"; transcript_id "ENSRNOG00000030048_tx_289"; exon_id "X_47456561_47456747_-"; exonnum "12"; txlen "9066";
X	ENSEMBL114_rn	exon	47456561	47456747	0.0109009506716506	-	.	gene_id "ENSRNOG00000030048"; transcript_id "ENSRNOG00000030048_tx_297"; exon_id "X_47456561_47456747_-"; exonnum "12"; txlen "7431";
X	ENSEMBL114_rn	exon	47456561	47456747	0.00995230490443078	-	.	gene_id "ENSRNOG00000030048"; transcript_id "ENSRNOG00000030048_tx_308"; exon_id "X_47456561_47456747_-"; exonnum "12"; txlen "6743";
X	ENSEMBL114_rn	exon	47456561	47456747	0.0097419296726021	-	.	gene_id "ENSRNOG00000030048"; transcript_id "ENSRNOG00000030048_tx_322"; exon_id "X_47456561_47456747_-"; exonnum "12"; txlen "9416";
X	ENSEMBL114_rn	exon	47456561	47456747	0.0097419296726021	-	.	gene_id "ENSRNOG00000030048"; transcript_id "ENSRNOG00000030048_tx_323"; exon_id "X_47456561_47456747_-"; exonnum "12"; txlen "9271";
X	ENSEMBL114_rn	exon	47456561	47456747	0.0088716962117048	-	.	gene_id "ENSRNOG00000030048"; transcript_id "ENSRNOG00000030048_tx_332"; exon_id "X_47456561_47456747_-"; exonnum "13"; txlen "9243";
X	ENSEMBL114_rn	exon	47456561	47456747	0.0088716962117048	-	.	gene_id "ENSRNOG00000030048"; transcript_id "ENSRNOG00000030048_tx_337"; exon_id "X_47456561_47456747_-"; exonnum "13"; txlen "9472";
X	ENSEMBL114_rn	exon	47456561	47456747	0.00883496787340431	-	.	gene_id "ENSRNOG00000030048"; transcript_id "ENSRNOG00000030048_tx_338"; exon_id "X_47456561_47456747_-"; exonnum "13"; txlen "7360";
X	ENSEMBL114_rn	exon	47456561	47456747	0.00850607923824378	-	.	gene_id "ENSRNOG00000030048"; transcript_id "ENSRNOG00000030048_tx_348"; exon_id "X_47456561_47456747_-"; exonnum "12"; txlen "9303";
X	ENSEMBL114_rn	exon	47456561	47456747	0.00849254480910243	-	.	gene_id "ENSRNOG00000030048"; transcript_id "ENSRNOG00000030048_tx_349"; exon_id "X_47456561_47456747_-"; exonnum "12"; txlen "7736";
X	ENSEMBL114_rn	exon	47456561	47456747	0.0481158296698066	-	.	gene_id "ENSRNOG00000030048"; transcript_id "ENSRNOG00000030048_tx_40"; exon_id "X_47456561_47456747_-"; exonnum "12"; txlen "9412";
X	ENSEMBL114_rn	exon	47456561	47456747	0.0481158296698066	-	.	gene_id "ENSRNOG00000030048"; transcript_id "ENSRNOG00000030048_tx_41"; exon_id "X_47456561_47456747_-"; exonnum "12"; txlen "9634";
X	ENSEMBL114_rn	exon	47456561	47456747	0.0481158296698066	-	.	gene_id "ENSRNOG00000030048"; transcript_id "ENSRNOG00000030048_tx_42"; exon_id "X_47456561_47456747_-"; exonnum "13"; txlen "9570";
X	ENSEMBL114_rn	exon	47456561	47456747	0.0481158296698066	-	.	gene_id "ENSRNOG00000030048"; transcript_id "ENSRNOG00000030048_tx_43"; exon_id "X_47456561_47456747_-"; exonnum "13"; txlen "9792";
X	ENSEMBL114_rn	exon	47456561	47456747	0.0481158296698066	-	.	gene_id "ENSRNOG00000030048"; transcript_id "ENSRNOG00000030048_tx_44"; exon_id "X_47456561_47456747_-"; exonnum "12"; txlen "9514";
X	ENSEMBL114_rn	exon	47456561	47456747	0.0481158296698066	-	.	gene_id "ENSRNOG00000030048"; transcript_id "ENSRNOG00000030048_tx_45"; exon_id "X_47456561_47456747_-"; exonnum "12"; txlen "9736";
X	ENSEMBL114_rn	exon	47456561	47456747	0.0481158296698066	-	.	gene_id "ENSRNOG00000030048"; transcript_id "ENSRNOG00000030048_tx_46"; exon_id "X_47456561_47456747_-"; exonnum "13"; txlen "9672";
X	ENSEMBL114_rn	exon	47456561	47456747	0.0481158296698066	-	.	gene_id "ENSRNOG00000030048"; transcript_id "ENSRNOG00000030048_tx_47"; exon_id "X_47456561_47456747_-"; exonnum "13"; txlen "9894";
X	ENSEMBL114_rn	exon	47456561	47456747	0.0428293189439235	-	.	gene_id "ENSRNOG00000030048"; transcript_id "ENSRNOG00000030048_tx_64"; exon_id "X_47456561_47456747_-"; exonnum "12"; txlen "9571";
X	ensembl	exon	47458125	47458277	0	-	.	gene_id "ENSRNOG00000030048"; gene_version "6"; transcript_id "ENSRNOT00000045901"; transcript_version "5"; exon_number "5"; gene_name "Cfap47"; gene_source "ensembl"; gene_biotype "protein_coding"; transcript_name "Cfap47-201"; transcript_source "ensembl"; transcript_biotype "protein_coding"; exon_id "ENSRNOE00000284130"; exon_version "1";
X	ensembl	CDS	47458125	47458277	0	-	1	gene_id "ENSRNOG00000030048"; gene_version "6"; transcript_id "ENSRNOT00000045901"; transcript_version "5"; exon_number "5"; gene_name "Cfap47"; gene_source "ensembl"; gene_biotype "protein_coding"; transcript_name "Cfap47-201"; transcript_source "ensembl"; transcript_biotype "protein_coding"; protein_id "ENSRNOP00000077254"; protein_version "2";
X	ensembl	exon	47458125	47458277	0	-	.	gene_id "ENSRNOG00000030048"; gene_version "6"; transcript_id "ENSRNOT00000058456"; transcript_version "5"; exon_number "11"; gene_name "Cfap47"; gene_source "ensembl"; gene_biotype "protein_coding"; transcript_name "Cfap47-202"; transcript_source "ensembl"; transcript_biotype "protein_coding"; exon_id "ENSRNOE00000284130"; exon_version "1";
```
