## Supplementary material for "Significantly Improved Mouse and Rat Genome Annotation Using Sequence Read Archive RNA-seq Data": rat_SRA_ENSEMBL114.gtf: rat_SRA_ENSEMBL114.gtf (part 1057 of 1073)

```
X	ensembl	CDS	47458125	47458277	0	-	1	gene_id "ENSRNOG00000030048"; gene_version "6"; transcript_id "ENSRNOT00000058456"; transcript_version "5"; exon_number "11"; gene_name "Cfap47"; gene_source "ensembl"; gene_biotype "protein_coding"; transcript_name "Cfap47-202"; transcript_source "ensembl"; transcript_biotype "protein_coding"; protein_id "ENSRNOP00000055256"; protein_version "5";
X	ensembl	exon	47458125	47458277	0	-	.	gene_id "ENSRNOG00000030048"; gene_version "6"; transcript_id "ENSRNOT00000173569"; transcript_version "1"; exon_number "11"; gene_name "Cfap47"; gene_source "ensembl"; gene_biotype "protein_coding"; transcript_name "Cfap47-206"; transcript_source "ensembl"; transcript_biotype "protein_coding"; exon_id "ENSRNOE00000284130"; exon_version "1"; tag "Ensembl_canonical";
X	ensembl	CDS	47458125	47458277	0	-	1	gene_id "ENSRNOG00000030048"; gene_version "6"; transcript_id "ENSRNOT00000173569"; transcript_version "1"; exon_number "11"; gene_name "Cfap47"; gene_source "ensembl"; gene_biotype "protein_coding"; transcript_name "Cfap47-206"; transcript_source "ensembl"; transcript_biotype "protein_coding"; protein_id "ENSRNOP00000110854"; protein_version "1"; tag "Ensembl_canonical";
X	ensembl	exon	47458125	47458277	0	-	.	gene_id "ENSRNOG00000030048"; gene_version "6"; transcript_id "ENSRNOT00000131665"; transcript_version "1"; exon_number "11"; gene_name "Cfap47"; gene_source "ensembl"; gene_biotype "protein_coding"; transcript_name "Cfap47-204"; transcript_source "ensembl"; transcript_biotype "protein_coding"; exon_id "ENSRNOE00000284130"; exon_version "1";
X	ensembl	CDS	47458125	47458277	0	-	1	gene_id "ENSRNOG00000030048"; gene_version "6"; transcript_id "ENSRNOT00000131665"; transcript_version "1"; exon_number "11"; gene_name "Cfap47"; gene_source "ensembl"; gene_biotype "protein_coding"; transcript_name "Cfap47-204"; transcript_source "ensembl"; transcript_biotype "protein_coding"; protein_id "ENSRNOP00000105714"; protein_version "1";
X	ensembl	exon	47458125	47458277	0	-	.	gene_id "ENSRNOG00000030048"; gene_version "6"; transcript_id "ENSRNOT00000115495"; transcript_version "2"; exon_number "11"; gene_name "Cfap47"; gene_source "ensembl"; gene_biotype "protein_coding"; transcript_name "Cfap47-203"; transcript_source "ensembl"; transcript_biotype "protein_coding"; exon_id "ENSRNOE00000284130"; exon_version "1";
X	ensembl	CDS	47458125	47458277	0	-	1	gene_id "ENSRNOG00000030048"; gene_version "6"; transcript_id "ENSRNOT00000115495"; transcript_version "2"; exon_number "11"; gene_name "Cfap47"; gene_source "ensembl"; gene_biotype "protein_coding"; transcript_name "Cfap47-203"; transcript_source "ensembl"; transcript_biotype "protein_coding"; protein_id "ENSRNOP00000090800"; protein_version "2";
X	ensembl	exon	47458125	47458277	0	-	.	gene_id "ENSRNOG00000030048"; gene_version "6"; transcript_id "ENSRNOT00000169682"; transcript_version "1"; exon_number "12"; gene_name "Cfap47"; gene_source "ensembl"; gene_biotype "protein_coding"; transcript_name "Cfap47-205"; transcript_source "ensembl"; transcript_biotype "protein_coding"; exon_id "ENSRNOE00000284130"; exon_version "1";
X	ensembl	CDS	47458125	47458277	0	-	1	gene_id "ENSRNOG00000030048"; gene_version "6"; transcript_id "ENSRNOT00000169682"; transcript_version "1"; exon_number "12"; gene_name "Cfap47"; gene_source "ensembl"; gene_biotype "protein_coding"; transcript_name "Cfap47-205"; transcript_source "ensembl"; transcript_biotype "protein_coding"; protein_id "ENSRNOP00000101079"; protein_version "1";
X	ENSEMBL114_rn	exon	47458125	47458277	0.0323511249333616	-	.	gene_id "ENSRNOG00000030048"; transcript_id "ENSRNOG00000030048_tx_118"; exon_id "X_47458125_47458277_-"; exonnum "11"; txlen "9215";
X	ENSEMBL114_rn	exon	47458125	47458277	0.0312315748517191	-	.	gene_id "ENSRNOG00000030048"; transcript_id "ENSRNOG00000030048_tx_124"; exon_id "X_47458125_47458277_-"; exonnum "11"; txlen "7653";
X	ENSEMBL114_rn	exon	47458125	47458277	0.0299501850212732	-	.	gene_id "ENSRNOG00000030048"; transcript_id "ENSRNOG00000030048_tx_133"; exon_id "X_47458125_47458277_-"; exonnum "12"; txlen "9606";
X	ENSEMBL114_rn	exon	47458125	47458277	0.0261870928839673	-	.	gene_id "ENSRNOG00000030048"; transcript_id "ENSRNOG00000030048_tx_138"; exon_id "X_47458125_47458277_-"; exonnum "12"; txlen "9694";
X	ENSEMBL114_rn	exon	47458125	47458277	0.0249646828573409	-	.	gene_id "ENSRNOG00000030048"; transcript_id "ENSRNOG00000030048_tx_145"; exon_id "X_47458125_47458277_-"; exonnum "12"; txlen "9472";
X	ENSEMBL114_rn	exon	47458125	47458277	0.0249646828573409	-	.	gene_id "ENSRNOG00000030048"; transcript_id "ENSRNOG00000030048_tx_146"; exon_id "X_47458125_47458277_-"; exonnum "12"; txlen "9377";
X	ENSEMBL114_rn	exon	47458125	47458277	0.0249646828573409	-	.	gene_id "ENSRNOG00000030048"; transcript_id "ENSRNOG00000030048_tx_147"; exon_id "X_47458125_47458277_-"; exonnum "12"; txlen "9250";
X	ENSEMBL114_rn	exon	47458125	47458277	0.0249646828573409	-	.	gene_id "ENSRNOG00000030048"; transcript_id "ENSRNOG00000030048_tx_148"; exon_id "X_47458125_47458277_-"; exonnum "12"; txlen "9155";
X	ENSEMBL114_rn	exon	47458125	47458277	0.0236580764221474	-	.	gene_id "ENSRNOG00000030048"; transcript_id "ENSRNOG00000030048_tx_152"; exon_id "X_47458125_47458277_-"; exonnum "13"; txlen "9852";
X	ENSEMBL114_rn	exon	47458125	47458277	0.0236580764221474	-	.	gene_id "ENSRNOG00000030048"; transcript_id "ENSRNOG00000030048_tx_153"; exon_id "X_47458125_47458277_-"; exonnum "13"; txlen "9954";
X	ENSEMBL114_rn	exon	47458125	47458277	0.0232295372248438	-	.	gene_id "ENSRNOG00000030048"; transcript_id "ENSRNOG00000030048_tx_154"; exon_id "X_47458125_47458277_-"; exonnum "11"; txlen "9349";
X	ENSEMBL114_rn	exon	47458125	47458277	0.111086567419512	-	.	gene_id "ENSRNOG00000030048"; transcript_id "ENSRNOG00000030048_tx_17"; exon_id "X_47458125_47458277_-"; exonnum "11"; txlen "7670";
X	ENSEMBL114_rn	exon	47458125	47458277	0.0200851470862086	-	.	gene_id "ENSRNOG00000030048"; transcript_id "ENSRNOG00000030048_tx_188"; exon_id "X_47458125_47458277_-"; exonnum "11"; txlen "9550";
X	ENSEMBL114_rn	exon	47458125	47458277	0.0197357810124804	-	.	gene_id "ENSRNOG00000030048"; transcript_id "ENSRNOG00000030048_tx_191"; exon_id "X_47458125_47458277_-"; exonnum "12"; txlen "9338";
X	ENSEMBL114_rn	exon	47458125	47458277	0.0197357810124804	-	.	gene_id "ENSRNOG00000030048"; transcript_id "ENSRNOG00000030048_tx_192"; exon_id "X_47458125_47458277_-"; exonnum "12"; txlen "9235";
X	ENSEMBL114_rn	exon	47458125	47458277	0.0197089601505323	-	.	gene_id "ENSRNOG00000030048"; transcript_id "ENSRNOG00000030048_tx_193"; exon_id "X_47458125_47458277_-"; exonnum "11"; txlen "9120";
X	ENSEMBL114_rn	exon	47458125	47458277	0.0197089601505323	-	.	gene_id "ENSRNOG00000030048"; transcript_id "ENSRNOG00000030048_tx_194"; exon_id "X_47458125_47458277_-"; exonnum "11"; txlen "8993";
X	ENSEMBL114_rn	exon	47458125	47458277	0.0197089601505323	-	.	gene_id "ENSRNOG00000030048"; transcript_id "ENSRNOG00000030048_tx_196"; exon_id "X_47458125_47458277_-"; exonnum "11"; txlen "8898";
X	ENSEMBL114_rn	exon	47458125	47458277	0.0197089601505323	-	.	gene_id "ENSRNOG00000030048"; transcript_id "ENSRNOG00000030048_tx_197"; exon_id "X_47458125_47458277_-"; exonnum "12"; txlen "9373";
X	ENSEMBL114_rn	exon	47458125	47458277	0.0197089601505323	-	.	gene_id "ENSRNOG00000030048"; transcript_id "ENSRNOG00000030048_tx_198"; exon_id "X_47458125_47458277_-"; exonnum "12"; txlen "9729";
X	ENSEMBL114_rn	exon	47458125	47458277	0.0197089601505323	-	.	gene_id "ENSRNOG00000030048"; transcript_id "ENSRNOG00000030048_tx_199"; exon_id "X_47458125_47458277_-"; exonnum "12"; txlen "9278";
X	ENSEMBL114_rn	exon	47458125	47458277	0.0197089601505323	-	.	gene_id "ENSRNOG00000030048"; transcript_id "ENSRNOG00000030048_tx_201"; exon_id "X_47458125_47458277_-"; exonnum "12"; txlen "9151";
X	ENSEMBL114_rn	exon	47458125	47458277	0.0197089601505323	-	.	gene_id "ENSRNOG00000030048"; transcript_id "ENSRNOG00000030048_tx_202"; exon_id "X_47458125_47458277_-"; exonnum "12"; txlen "9507";
X	ENSEMBL114_rn	exon	47458125	47458277	0.0197089601505323	-	.	gene_id "ENSRNOG00000030048"; transcript_id "ENSRNOG00000030048_tx_203"; exon_id "X_47458125_47458277_-"; exonnum "12"; txlen "9056";
X	ENSEMBL114_rn	exon	47458125	47458277	0.0193183277032293	-	.	gene_id "ENSRNOG00000030048"; transcript_id "ENSRNOG00000030048_tx_207"; exon_id "X_47458125_47458277_-"; exonnum "11"; txlen "7194";
X	ENSEMBL114_rn	exon	47458125	47458277	0.0182009906722029	-	.	gene_id "ENSRNOG00000030048"; transcript_id "ENSRNOG00000030048_tx_217"; exon_id "X_47458125_47458277_-"; exonnum "12"; txlen "7811";
X	ENSEMBL114_rn	exon	47458125	47458277	0.0177086324324058	-	.	gene_id "ENSRNOG00000030048"; transcript_id "ENSRNOG00000030048_tx_222"; exon_id "X_47458125_47458277_-"; exonnum "11"; txlen "7202";
X	ENSEMBL114_rn	exon	47458125	47458277	0.0176698239028247	-	.	gene_id "ENSRNOG00000030048"; transcript_id "ENSRNOG00000030048_tx_224"; exon_id "X_47458125_47458277_-"; exonnum "12"; txlen "9582";
X	ENSEMBL114_rn	exon	47458125	47458277	0.0173153966722625	-	.	gene_id "ENSRNOG00000030048"; transcript_id "ENSRNOG00000030048_tx_227"; exon_id "X_47458125_47458277_-"; exonnum "12"; txlen "9549";
X	ENSEMBL114_rn	exon	47458125	47458277	0.0165673777187665	-	.	gene_id "ENSRNOG00000030048"; transcript_id "ENSRNOG00000030048_tx_233"; exon_id "X_47458125_47458277_-"; exonnum "12"; txlen "9796";
X	ENSEMBL114_rn	exon	47458125	47458277	0.0151674498965236	-	.	gene_id "ENSRNOG00000030048"; transcript_id "ENSRNOG00000030048_tx_238"; exon_id "X_47458125_47458277_-"; exonnum "12"; txlen "7846";
X	ENSEMBL114_rn	exon	47458125	47458277	0.0151674498965236	-	.	gene_id "ENSRNOG00000030048"; transcript_id "ENSRNOG00000030048_tx_240"; exon_id "X_47458125_47458277_-"; exonnum "12"; txlen "8202";
X	ENSEMBL114_rn	exon	47458125	47458277	0.0151674498965236	-	.	gene_id "ENSRNOG00000030048"; transcript_id "ENSRNOG00000030048_tx_245"; exon_id "X_47458125_47458277_-"; exonnum "13"; txlen "8360";
X	ENSEMBL114_rn	exon	47458125	47458277	0.0141850961842918	-	.	gene_id "ENSRNOG00000030048"; transcript_id "ENSRNOG00000030048_tx_256"; exon_id "X_47458125_47458277_-"; exonnum "11"; txlen "7297";
X	ENSEMBL114_rn	exon	47458125	47458277	0.0139031611341663	-	.	gene_id "ENSRNOG00000030048"; transcript_id "ENSRNOG00000030048_tx_262"; exon_id "X_47458125_47458277_-"; exonnum "11"; txlen "7508";
X	ENSEMBL114_rn	exon	47458125	47458277	0.0132625067469136	-	.	gene_id "ENSRNOG00000030048"; transcript_id "ENSRNOG00000030048_tx_271"; exon_id "X_47458125_47458277_-"; exonnum "11"; txlen "9169";
X	ENSEMBL114_rn	exon	47458125	47458277	0.0118659040251571	-	.	gene_id "ENSRNOG00000030048"; transcript_id "ENSRNOG00000030048_tx_284"; exon_id "X_47458125_47458277_-"; exonnum "13"; txlen "9393";
X	ENSEMBL114_rn	exon	47458125	47458277	0.0115790678479648	-	.	gene_id "ENSRNOG00000030048"; transcript_id "ENSRNOG00000030048_tx_286"; exon_id "X_47458125_47458277_-"; exonnum "11"; txlen "8760";
X	ENSEMBL114_rn	exon	47458125	47458277	0.0115790678479648	-	.	gene_id "ENSRNOG00000030048"; transcript_id "ENSRNOG00000030048_tx_287"; exon_id "X_47458125_47458277_-"; exonnum "11"; txlen "9313";
X	ENSEMBL114_rn	exon	47458125	47458277	0.0115790678479648	-	.	gene_id "ENSRNOG00000030048"; transcript_id "ENSRNOG00000030048_tx_288"; exon_id "X_47458125_47458277_-"; exonnum "11"; txlen "9321";
X	ENSEMBL114_rn	exon	47458125	47458277	0.0115790678479648	-	.	gene_id "ENSRNOG00000030048"; transcript_id "ENSRNOG00000030048_tx_289"; exon_id "X_47458125_47458277_-"; exonnum "11"; txlen "9066";
X	ENSEMBL114_rn	exon	47458125	47458277	0.0109009506716506	-	.	gene_id "ENSRNOG00000030048"; transcript_id "ENSRNOG00000030048_tx_297"; exon_id "X_47458125_47458277_-"; exonnum "11"; txlen "7431";
X	ENSEMBL114_rn	exon	47458125	47458277	0.00995230490443078	-	.	gene_id "ENSRNOG00000030048"; transcript_id "ENSRNOG00000030048_tx_308"; exon_id "X_47458125_47458277_-"; exonnum "11"; txlen "6743";
X	ENSEMBL114_rn	exon	47458125	47458277	0.0097419296726021	-	.	gene_id "ENSRNOG00000030048"; transcript_id "ENSRNOG00000030048_tx_322"; exon_id "X_47458125_47458277_-"; exonnum "11"; txlen "9416";
X	ENSEMBL114_rn	exon	47458125	47458277	0.0097419296726021	-	.	gene_id "ENSRNOG00000030048"; transcript_id "ENSRNOG00000030048_tx_323"; exon_id "X_47458125_47458277_-"; exonnum "11"; txlen "9271";
X	ENSEMBL114_rn	exon	47458125	47458277	0.0088716962117048	-	.	gene_id "ENSRNOG00000030048"; transcript_id "ENSRNOG00000030048_tx_332"; exon_id "X_47458125_47458277_-"; exonnum "12"; txlen "9243";
X	ENSEMBL114_rn	exon	47458125	47458277	0.0088716962117048	-	.	gene_id "ENSRNOG00000030048"; transcript_id "ENSRNOG00000030048_tx_337"; exon_id "X_47458125_47458277_-"; exonnum "12"; txlen "9472";
X	ENSEMBL114_rn	exon	47458125	47458277	0.00883496787340431	-	.	gene_id "ENSRNOG00000030048"; transcript_id "ENSRNOG00000030048_tx_338"; exon_id "X_47458125_47458277_-"; exonnum "12"; txlen "7360";
X	ENSEMBL114_rn	exon	47458125	47458277	0.00850607923824378	-	.	gene_id "ENSRNOG00000030048"; transcript_id "ENSRNOG00000030048_tx_348"; exon_id "X_47458125_47458277_-"; exonnum "11"; txlen "9303";
X	ENSEMBL114_rn	exon	47458125	47458277	0.00849254480910243	-	.	gene_id "ENSRNOG00000030048"; transcript_id "ENSRNOG00000030048_tx_349"; exon_id "X_47458125_47458277_-"; exonnum "11"; txlen "7736";
X	ENSEMBL114_rn	exon	47458125	47458277	0.0481158296698066	-	.	gene_id "ENSRNOG00000030048"; transcript_id "ENSRNOG00000030048_tx_40"; exon_id "X_47458125_47458277_-"; exonnum "11"; txlen "9412";
X	ENSEMBL114_rn	exon	47458125	47458277	0.0481158296698066	-	.	gene_id "ENSRNOG00000030048"; transcript_id "ENSRNOG00000030048_tx_41"; exon_id "X_47458125_47458277_-"; exonnum "11"; txlen "9634";
X	ENSEMBL114_rn	exon	47458125	47458277	0.0481158296698066	-	.	gene_id "ENSRNOG00000030048"; transcript_id "ENSRNOG00000030048_tx_42"; exon_id "X_47458125_47458277_-"; exonnum "12"; txlen "9570";
X	ENSEMBL114_rn	exon	47458125	47458277	0.0481158296698066	-	.	gene_id "ENSRNOG00000030048"; transcript_id "ENSRNOG00000030048_tx_43"; exon_id "X_47458125_47458277_-"; exonnum "12"; txlen "9792";
X	ENSEMBL114_rn	exon	47458125	47458277	0.0481158296698066	-	.	gene_id "ENSRNOG00000030048"; transcript_id "ENSRNOG00000030048_tx_44"; exon_id "X_47458125_47458277_-"; exonnum "11"; txlen "9514";
X	ENSEMBL114_rn	exon	47458125	47458277	0.0481158296698066	-	.	gene_id "ENSRNOG00000030048"; transcript_id "ENSRNOG00000030048_tx_45"; exon_id "X_47458125_47458277_-"; exonnum "11"; txlen "9736";
X	ENSEMBL114_rn	exon	47458125	47458277	0.0481158296698066	-	.	gene_id "ENSRNOG00000030048"; transcript_id "ENSRNOG00000030048_tx_46"; exon_id "X_47458125_47458277_-"; exonnum "12"; txlen "9672";
X	ENSEMBL114_rn	exon	47458125	47458277	0.0481158296698066	-	.	gene_id "ENSRNOG00000030048"; transcript_id "ENSRNOG00000030048_tx_47"; exon_id "X_47458125_47458277_-"; exonnum "12"; txlen "9894";
X	ENSEMBL114_rn	exon	47458125	47458277	0.0428293189439235	-	.	gene_id "ENSRNOG00000030048"; transcript_id "ENSRNOG00000030048_tx_64"; exon_id "X_47458125_47458277_-"; exonnum "11"; txlen "9571";
X	ensembl	exon	47476126	47476342	0	-	.	gene_id "ENSRNOG00000030048"; gene_version "6"; transcript_id "ENSRNOT00000045901"; transcript_version "5"; exon_number "4"; gene_name "Cfap47"; gene_source "ensembl"; gene_biotype "protein_coding"; transcript_name "Cfap47-201"; transcript_source "ensembl"; transcript_biotype "protein_coding"; exon_id "ENSRNOE00000334920"; exon_version "1";
X	ensembl	CDS	47476126	47476342	0	-	2	gene_id "ENSRNOG00000030048"; gene_version "6"; transcript_id "ENSRNOT00000045901"; transcript_version "5"; exon_number "4"; gene_name "Cfap47"; gene_source "ensembl"; gene_biotype "protein_coding"; transcript_name "Cfap47-201"; transcript_source "ensembl"; transcript_biotype "protein_coding"; protein_id "ENSRNOP00000077254"; protein_version "2";
X	ensembl	exon	47476126	47476342	0	-	.	gene_id "ENSRNOG00000030048"; gene_version "6"; transcript_id "ENSRNOT00000058456"; transcript_version "5"; exon_number "10"; gene_name "Cfap47"; gene_source "ensembl"; gene_biotype "protein_coding"; transcript_name "Cfap47-202"; transcript_source "ensembl"; transcript_biotype "protein_coding"; exon_id "ENSRNOE00000334920"; exon_version "1";
X	ensembl	CDS	47476126	47476342	0	-	2	gene_id "ENSRNOG00000030048"; gene_version "6"; transcript_id "ENSRNOT00000058456"; transcript_version "5"; exon_number "10"; gene_name "Cfap47"; gene_source "ensembl"; gene_biotype "protein_coding"; transcript_name "Cfap47-202"; transcript_source "ensembl"; transcript_biotype "protein_coding"; protein_id "ENSRNOP00000055256"; protein_version "5";
X	ensembl	exon	47476126	47476342	0	-	.	gene_id "ENSRNOG00000030048"; gene_version "6"; transcript_id "ENSRNOT00000173569"; transcript_version "1"; exon_number "10"; gene_name "Cfap47"; gene_source "ensembl"; gene_biotype "protein_coding"; transcript_name "Cfap47-206"; transcript_source "ensembl"; transcript_biotype "protein_coding"; exon_id "ENSRNOE00000334920"; exon_version "1"; tag "Ensembl_canonical";
X	ensembl	CDS	47476126	47476342	0	-	2	gene_id "ENSRNOG00000030048"; gene_version "6"; transcript_id "ENSRNOT00000173569"; transcript_version "1"; exon_number "10"; gene_name "Cfap47"; gene_source "ensembl"; gene_biotype "protein_coding"; transcript_name "Cfap47-206"; transcript_source "ensembl"; transcript_biotype "protein_coding"; protein_id "ENSRNOP00000110854"; protein_version "1"; tag "Ensembl_canonical";
X	ensembl	exon	47476126	47476342	0	-	.	gene_id "ENSRNOG00000030048"; gene_version "6"; transcript_id "ENSRNOT00000131665"; transcript_version "1"; exon_number "10"; gene_name "Cfap47"; gene_source "ensembl"; gene_biotype "protein_coding"; transcript_name "Cfap47-204"; transcript_source "ensembl"; transcript_biotype "protein_coding"; exon_id "ENSRNOE00000334920"; exon_version "1";
X	ensembl	CDS	47476126	47476342	0	-	2	gene_id "ENSRNOG00000030048"; gene_version "6"; transcript_id "ENSRNOT00000131665"; transcript_version "1"; exon_number "10"; gene_name "Cfap47"; gene_source "ensembl"; gene_biotype "protein_coding"; transcript_name "Cfap47-204"; transcript_source "ensembl"; transcript_biotype "protein_coding"; protein_id "ENSRNOP00000105714"; protein_version "1";
X	ensembl	exon	47476126	47476342	0	-	.	gene_id "ENSRNOG00000030048"; gene_version "6"; transcript_id "ENSRNOT00000115495"; transcript_version "2"; exon_number "10"; gene_name "Cfap47"; gene_source "ensembl"; gene_biotype "protein_coding"; transcript_name "Cfap47-203"; transcript_source "ensembl"; transcript_biotype "protein_coding"; exon_id "ENSRNOE00000334920"; exon_version "1";
X	ensembl	CDS	47476126	47476342	0	-	2	gene_id "ENSRNOG00000030048"; gene_version "6"; transcript_id "ENSRNOT00000115495"; transcript_version "2"; exon_number "10"; gene_name "Cfap47"; gene_source "ensembl"; gene_biotype "protein_coding"; transcript_name "Cfap47-203"; transcript_source "ensembl"; transcript_biotype "protein_coding"; protein_id "ENSRNOP00000090800"; protein_version "2";
X	ensembl	exon	47476126	47476342	0	-	.	gene_id "ENSRNOG00000030048"; gene_version "6"; transcript_id "ENSRNOT00000169682"; transcript_version "1"; exon_number "11"; gene_name "Cfap47"; gene_source "ensembl"; gene_biotype "protein_coding"; transcript_name "Cfap47-205"; transcript_source "ensembl"; transcript_biotype "protein_coding"; exon_id "ENSRNOE00000334920"; exon_version "1";
X	ensembl	CDS	47476126	47476342	0	-	2	gene_id "ENSRNOG00000030048"; gene_version "6"; transcript_id "ENSRNOT00000169682"; transcript_version "1"; exon_number "11"; gene_name "Cfap47"; gene_source "ensembl"; gene_biotype "protein_coding"; transcript_name "Cfap47-205"; transcript_source "ensembl"; transcript_biotype "protein_coding"; protein_id "ENSRNOP00000101079"; protein_version "1";
X	ENSEMBL114_rn	exon	47476126	47476342	0.0323511249333616	-	.	gene_id "ENSRNOG00000030048"; transcript_id "ENSRNOG00000030048_tx_118"; exon_id "X_47476126_47476342_-"; exonnum "10"; txlen "9215";
X	ENSEMBL114_rn	exon	47476126	47476342	0.0312315748517191	-	.	gene_id "ENSRNOG00000030048"; transcript_id "ENSRNOG00000030048_tx_124"; exon_id "X_47476126_47476342_-"; exonnum "10"; txlen "7653";
X	ENSEMBL114_rn	exon	47476126	47476342	0.0299501850212732	-	.	gene_id "ENSRNOG00000030048"; transcript_id "ENSRNOG00000030048_tx_133"; exon_id "X_47476126_47476342_-"; exonnum "11"; txlen "9606";
X	ENSEMBL114_rn	exon	47476126	47476342	0.0261870928839673	-	.	gene_id "ENSRNOG00000030048"; transcript_id "ENSRNOG00000030048_tx_138"; exon_id "X_47476126_47476342_-"; exonnum "11"; txlen "9694";
X	ENSEMBL114_rn	exon	47476126	47476342	0.0249646828573409	-	.	gene_id "ENSRNOG00000030048"; transcript_id "ENSRNOG00000030048_tx_145"; exon_id "X_47476126_47476342_-"; exonnum "11"; txlen "9472";
X	ENSEMBL114_rn	exon	47476126	47476342	0.0249646828573409	-	.	gene_id "ENSRNOG00000030048"; transcript_id "ENSRNOG00000030048_tx_146"; exon_id "X_47476126_47476342_-"; exonnum "11"; txlen "9377";
X	ENSEMBL114_rn	exon	47476126	47476342	0.0249646828573409	-	.	gene_id "ENSRNOG00000030048"; transcript_id "ENSRNOG00000030048_tx_147"; exon_id "X_47476126_47476342_-"; exonnum "11"; txlen "9250";
X	ENSEMBL114_rn	exon	47476126	47476342	0.0249646828573409	-	.	gene_id "ENSRNOG00000030048"; transcript_id "ENSRNOG00000030048_tx_148"; exon_id "X_47476126_47476342_-"; exonnum "11"; txlen "9155";
X	ENSEMBL114_rn	exon	47476126	47476342	0.0236580764221474	-	.	gene_id "ENSRNOG00000030048"; transcript_id "ENSRNOG00000030048_tx_152"; exon_id "X_47476126_47476342_-"; exonnum "12"; txlen "9852";
X	ENSEMBL114_rn	exon	47476126	47476342	0.0236580764221474	-	.	gene_id "ENSRNOG00000030048"; transcript_id "ENSRNOG00000030048_tx_153"; exon_id "X_47476126_47476342_-"; exonnum "12"; txlen "9954";
X	ENSEMBL114_rn	exon	47476126	47476342	0.0232295372248438	-	.	gene_id "ENSRNOG00000030048"; transcript_id "ENSRNOG00000030048_tx_154"; exon_id "X_47476126_47476342_-"; exonnum "10"; txlen "9349";
X	ENSEMBL114_rn	exon	47476126	47476342	0.111086567419512	-	.	gene_id "ENSRNOG00000030048"; transcript_id "ENSRNOG00000030048_tx_17"; exon_id "X_47476126_47476342_-"; exonnum "10"; txlen "7670";
X	ENSEMBL114_rn	exon	47476126	47476342	0.0200851470862086	-	.	gene_id "ENSRNOG00000030048"; transcript_id "ENSRNOG00000030048_tx_188"; exon_id "X_47476126_47476342_-"; exonnum "10"; txlen "9550";
X	ENSEMBL114_rn	exon	47476126	47476342	0.0197357810124804	-	.	gene_id "ENSRNOG00000030048"; transcript_id "ENSRNOG00000030048_tx_191"; exon_id "X_47476126_47476342_-"; exonnum "11"; txlen "9338";
X	ENSEMBL114_rn	exon	47476126	47476342	0.0197357810124804	-	.	gene_id "ENSRNOG00000030048"; transcript_id "ENSRNOG00000030048_tx_192"; exon_id "X_47476126_47476342_-"; exonnum "11"; txlen "9235";
X	ENSEMBL114_rn	exon	47476126	47476342	0.0197089601505323	-	.	gene_id "ENSRNOG00000030048"; transcript_id "ENSRNOG00000030048_tx_193"; exon_id "X_47476126_47476342_-"; exonnum "10"; txlen "9120";
X	ENSEMBL114_rn	exon	47476126	47476342	0.0197089601505323	-	.	gene_id "ENSRNOG00000030048"; transcript_id "ENSRNOG00000030048_tx_194"; exon_id "X_47476126_47476342_-"; exonnum "10"; txlen "8993";
X	ENSEMBL114_rn	exon	47476126	47476342	0.0197089601505323	-	.	gene_id "ENSRNOG00000030048"; transcript_id "ENSRNOG00000030048_tx_196"; exon_id "X_47476126_47476342_-"; exonnum "10"; txlen "8898";
X	ENSEMBL114_rn	exon	47476126	47476342	0.0197089601505323	-	.	gene_id "ENSRNOG00000030048"; transcript_id "ENSRNOG00000030048_tx_197"; exon_id "X_47476126_47476342_-"; exonnum "11"; txlen "9373";
X	ENSEMBL114_rn	exon	47476126	47476342	0.0197089601505323	-	.	gene_id "ENSRNOG00000030048"; transcript_id "ENSRNOG00000030048_tx_198"; exon_id "X_47476126_47476342_-"; exonnum "11"; txlen "9729";
X	ENSEMBL114_rn	exon	47476126	47476342	0.0197089601505323	-	.	gene_id "ENSRNOG00000030048"; transcript_id "ENSRNOG00000030048_tx_199"; exon_id "X_47476126_47476342_-"; exonnum "11"; txlen "9278";
X	ENSEMBL114_rn	exon	47476126	47476342	0.0197089601505323	-	.	gene_id "ENSRNOG00000030048"; transcript_id "ENSRNOG00000030048_tx_201"; exon_id "X_47476126_47476342_-"; exonnum "11"; txlen "9151";
X	ENSEMBL114_rn	exon	47476126	47476342	0.0197089601505323	-	.	gene_id "ENSRNOG00000030048"; transcript_id "ENSRNOG00000030048_tx_202"; exon_id "X_47476126_47476342_-"; exonnum "11"; txlen "9507";
X	ENSEMBL114_rn	exon	47476126	47476342	0.0197089601505323	-	.	gene_id "ENSRNOG00000030048"; transcript_id "ENSRNOG00000030048_tx_203"; exon_id "X_47476126_47476342_-"; exonnum "11"; txlen "9056";
X	ENSEMBL114_rn	exon	47476126	47476342	0.0193183277032293	-	.	gene_id "ENSRNOG00000030048"; transcript_id "ENSRNOG00000030048_tx_207"; exon_id "X_47476126_47476342_-"; exonnum "10"; txlen "7194";
X	ENSEMBL114_rn	exon	47476126	47476342	0.0182009906722029	-	.	gene_id "ENSRNOG00000030048"; transcript_id "ENSRNOG00000030048_tx_217"; exon_id "X_47476126_47476342_-"; exonnum "11"; txlen "7811";
X	ENSEMBL114_rn	exon	47476126	47476342	0.0177086324324058	-	.	gene_id "ENSRNOG00000030048"; transcript_id "ENSRNOG00000030048_tx_222"; exon_id "X_47476126_47476342_-"; exonnum "10"; txlen "7202";
X	ENSEMBL114_rn	exon	47476126	47476342	0.0176698239028247	-	.	gene_id "ENSRNOG00000030048"; transcript_id "ENSRNOG00000030048_tx_224"; exon_id "X_47476126_47476342_-"; exonnum "11"; txlen "9582";
X	ENSEMBL114_rn	exon	47476126	47476342	0.0173153966722625	-	.	gene_id "ENSRNOG00000030048"; transcript_id "ENSRNOG00000030048_tx_227"; exon_id "X_47476126_47476342_-"; exonnum "11"; txlen "9549";
X	ENSEMBL114_rn	exon	47476126	47476342	0.0165673777187665	-	.	gene_id "ENSRNOG00000030048"; transcript_id "ENSRNOG00000030048_tx_233"; exon_id "X_47476126_47476342_-"; exonnum "11"; txlen "9796";
X	ENSEMBL114_rn	exon	47476126	47476342	0.0151674498965236	-	.	gene_id "ENSRNOG00000030048"; transcript_id "ENSRNOG00000030048_tx_238"; exon_id "X_47476126_47476342_-"; exonnum "11"; txlen "7846";
X	ENSEMBL114_rn	exon	47476126	47476342	0.0151674498965236	-	.	gene_id "ENSRNOG00000030048"; transcript_id "ENSRNOG00000030048_tx_240"; exon_id "X_47476126_47476342_-"; exonnum "11"; txlen "8202";
X	ENSEMBL114_rn	exon	47476126	47476342	0.0151674498965236	-	.	gene_id "ENSRNOG00000030048"; transcript_id "ENSRNOG00000030048_tx_245"; exon_id "X_47476126_47476342_-"; exonnum "12"; txlen "8360";
X	ENSEMBL114_rn	exon	47476126	47476342	0.0141850961842918	-	.	gene_id "ENSRNOG00000030048"; transcript_id "ENSRNOG00000030048_tx_256"; exon_id "X_47476126_47476342_-"; exonnum "10"; txlen "7297";
X	ENSEMBL114_rn	exon	47476126	47476342	0.0139031611341663	-	.	gene_id "ENSRNOG00000030048"; transcript_id "ENSRNOG00000030048_tx_262"; exon_id "X_47476126_47476342_-"; exonnum "10"; txlen "7508";
X	ENSEMBL114_rn	exon	47476126	47476342	0.0132625067469136	-	.	gene_id "ENSRNOG00000030048"; transcript_id "ENSRNOG00000030048_tx_271"; exon_id "X_47476126_47476342_-"; exonnum "10"; txlen "9169";
X	ENSEMBL114_rn	exon	47476126	47476342	0.0118659040251571	-	.	gene_id "ENSRNOG00000030048"; transcript_id "ENSRNOG00000030048_tx_284"; exon_id "X_47476126_47476342_-"; exonnum "12"; txlen "9393";
X	ENSEMBL114_rn	exon	47476126	47476342	0.0115790678479648	-	.	gene_id "ENSRNOG00000030048"; transcript_id "ENSRNOG00000030048_tx_286"; exon_id "X_47476126_47476342_-"; exonnum "10"; txlen "8760";
X	ENSEMBL114_rn	exon	47476126	47476342	0.0115790678479648	-	.	gene_id "ENSRNOG00000030048"; transcript_id "ENSRNOG00000030048_tx_287"; exon_id "X_47476126_47476342_-"; exonnum "10"; txlen "9313";
X	ENSEMBL114_rn	exon	47476126	47476342	0.0115790678479648	-	.	gene_id "ENSRNOG00000030048"; transcript_id "ENSRNOG00000030048_tx_288"; exon_id "X_47476126_47476342_-"; exonnum "10"; txlen "9321";
X	ENSEMBL114_rn	exon	47476126	47476342	0.0115790678479648	-	.	gene_id "ENSRNOG00000030048"; transcript_id "ENSRNOG00000030048_tx_289"; exon_id "X_47476126_47476342_-"; exonnum "10"; txlen "9066";
X	ENSEMBL114_rn	exon	47476126	47476342	0.0109009506716506	-	.	gene_id "ENSRNOG00000030048"; transcript_id "ENSRNOG00000030048_tx_297"; exon_id "X_47476126_47476342_-"; exonnum "10"; txlen "7431";
X	ENSEMBL114_rn	exon	47476126	47476342	0.00995230490443078	-	.	gene_id "ENSRNOG00000030048"; transcript_id "ENSRNOG00000030048_tx_308"; exon_id "X_47476126_47476342_-"; exonnum "10"; txlen "6743";
X	ENSEMBL114_rn	exon	47476126	47476342	0.0097419296726021	-	.	gene_id "ENSRNOG00000030048"; transcript_id "ENSRNOG00000030048_tx_322"; exon_id "X_47476126_47476342_-"; exonnum "10"; txlen "9416";
X	ENSEMBL114_rn	exon	47476126	47476342	0.0097419296726021	-	.	gene_id "ENSRNOG00000030048"; transcript_id "ENSRNOG00000030048_tx_323"; exon_id "X_47476126_47476342_-"; exonnum "10"; txlen "9271";
X	ENSEMBL114_rn	exon	47476126	47476342	0.0088716962117048	-	.	gene_id "ENSRNOG00000030048"; transcript_id "ENSRNOG00000030048_tx_332"; exon_id "X_47476126_47476342_-"; exonnum "11"; txlen "9243";
X	ENSEMBL114_rn	exon	47476126	47476342	0.0088716962117048	-	.	gene_id "ENSRNOG00000030048"; transcript_id "ENSRNOG00000030048_tx_337"; exon_id "X_47476126_47476342_-"; exonnum "11"; txlen "9472";
X	ENSEMBL114_rn	exon	47476126	47476342	0.00883496787340431	-	.	gene_id "ENSRNOG00000030048"; transcript_id "ENSRNOG00000030048_tx_338"; exon_id "X_47476126_47476342_-"; exonnum "11"; txlen "7360";
X	ENSEMBL114_rn	exon	47476126	47476342	0.00850607923824378	-	.	gene_id "ENSRNOG00000030048"; transcript_id "ENSRNOG00000030048_tx_348"; exon_id "X_47476126_47476342_-"; exonnum "10"; txlen "9303";
X	ENSEMBL114_rn	exon	47476126	47476342	0.00849254480910243	-	.	gene_id "ENSRNOG00000030048"; transcript_id "ENSRNOG00000030048_tx_349"; exon_id "X_47476126_47476342_-"; exonnum "10"; txlen "7736";
X	ENSEMBL114_rn	exon	47476126	47476342	0.0481158296698066	-	.	gene_id "ENSRNOG00000030048"; transcript_id "ENSRNOG00000030048_tx_40"; exon_id "X_47476126_47476342_-"; exonnum "10"; txlen "9412";
X	ENSEMBL114_rn	exon	47476126	47476342	0.0481158296698066	-	.	gene_id "ENSRNOG00000030048"; transcript_id "ENSRNOG00000030048_tx_41"; exon_id "X_47476126_47476342_-"; exonnum "10"; txlen "9634";
X	ENSEMBL114_rn	exon	47476126	47476342	0.0481158296698066	-	.	gene_id "ENSRNOG00000030048"; transcript_id "ENSRNOG00000030048_tx_42"; exon_id "X_47476126_47476342_-"; exonnum "11"; txlen "9570";
X	ENSEMBL114_rn	exon	47476126	47476342	0.0481158296698066	-	.	gene_id "ENSRNOG00000030048"; transcript_id "ENSRNOG00000030048_tx_43"; exon_id "X_47476126_47476342_-"; exonnum "11"; txlen "9792";
X	ENSEMBL114_rn	exon	47476126	47476342	0.0481158296698066	-	.	gene_id "ENSRNOG00000030048"; transcript_id "ENSRNOG00000030048_tx_44"; exon_id "X_47476126_47476342_-"; exonnum "10"; txlen "9514";
X	ENSEMBL114_rn	exon	47476126	47476342	0.0481158296698066	-	.	gene_id "ENSRNOG00000030048"; transcript_id "ENSRNOG00000030048_tx_45"; exon_id "X_47476126_47476342_-"; exonnum "10"; txlen "9736";
X	ENSEMBL114_rn	exon	47476126	47476342	0.0481158296698066	-	.	gene_id "ENSRNOG00000030048"; transcript_id "ENSRNOG00000030048_tx_46"; exon_id "X_47476126_47476342_-"; exonnum "11"; txlen "9672";
X	ENSEMBL114_rn	exon	47476126	47476342	0.0481158296698066	-	.	gene_id "ENSRNOG00000030048"; transcript_id "ENSRNOG00000030048_tx_47"; exon_id "X_47476126_47476342_-"; exonnum "11"; txlen "9894";
X	ENSEMBL114_rn	exon	47476126	47476342	0.0428293189439235	-	.	gene_id "ENSRNOG00000030048"; transcript_id "ENSRNOG00000030048_tx_64"; exon_id "X_47476126_47476342_-"; exonnum "10"; txlen "9571";
X	ensembl	exon	47477347	47477536	0	-	.	gene_id "ENSRNOG00000030048"; gene_version "6"; transcript_id "ENSRNOT00000045901"; transcript_version "5"; exon_number "3"; gene_name "Cfap47"; gene_source "ensembl"; gene_biotype "protein_coding"; transcript_name "Cfap47-201"; transcript_source "ensembl"; transcript_biotype "protein_coding"; exon_id "ENSRNOE00000306399"; exon_version "1";
X	ensembl	CDS	47477347	47477536	0	-	0	gene_id "ENSRNOG00000030048"; gene_version "6"; transcript_id "ENSRNOT00000045901"; transcript_version "5"; exon_number "3"; gene_name "Cfap47"; gene_source "ensembl"; gene_biotype "protein_coding"; transcript_name "Cfap47-201"; transcript_source "ensembl"; transcript_biotype "protein_coding"; protein_id "ENSRNOP00000077254"; protein_version "2";
X	ensembl	exon	47477347	47477536	0	-	.	gene_id "ENSRNOG00000030048"; gene_version "6"; transcript_id "ENSRNOT00000058456"; transcript_version "5"; exon_number "9"; gene_name "Cfap47"; gene_source "ensembl"; gene_biotype "protein_coding"; transcript_name "Cfap47-202"; transcript_source "ensembl"; transcript_biotype "protein_coding"; exon_id "ENSRNOE00000306399"; exon_version "1";
X	ensembl	CDS	47477347	47477536	0	-	0	gene_id "ENSRNOG00000030048"; gene_version "6"; transcript_id "ENSRNOT00000058456"; transcript_version "5"; exon_number "9"; gene_name "Cfap47"; gene_source "ensembl"; gene_biotype "protein_coding"; transcript_name "Cfap47-202"; transcript_source "ensembl"; transcript_biotype "protein_coding"; protein_id "ENSRNOP00000055256"; protein_version "5";
X	ensembl	exon	47477347	47477536	0	-	.	gene_id "ENSRNOG00000030048"; gene_version "6"; transcript_id "ENSRNOT00000173569"; transcript_version "1"; exon_number "9"; gene_name "Cfap47"; gene_source "ensembl"; gene_biotype "protein_coding"; transcript_name "Cfap47-206"; transcript_source "ensembl"; transcript_biotype "protein_coding"; exon_id "ENSRNOE00000306399"; exon_version "1"; tag "Ensembl_canonical";
X	ensembl	CDS	47477347	47477536	0	-	0	gene_id "ENSRNOG00000030048"; gene_version "6"; transcript_id "ENSRNOT00000173569"; transcript_version "1"; exon_number "9"; gene_name "Cfap47"; gene_source "ensembl"; gene_biotype "protein_coding"; transcript_name "Cfap47-206"; transcript_source "ensembl"; transcript_biotype "protein_coding"; protein_id "ENSRNOP00000110854"; protein_version "1"; tag "Ensembl_canonical";
X	ensembl	exon	47477347	47477536	0	-	.	gene_id "ENSRNOG00000030048"; gene_version "6"; transcript_id "ENSRNOT00000131665"; transcript_version "1"; exon_number "9"; gene_name "Cfap47"; gene_source "ensembl"; gene_biotype "protein_coding"; transcript_name "Cfap47-204"; transcript_source "ensembl"; transcript_biotype "protein_coding"; exon_id "ENSRNOE00000306399"; exon_version "1";
X	ensembl	CDS	47477347	47477536	0	-	0	gene_id "ENSRNOG00000030048"; gene_version "6"; transcript_id "ENSRNOT00000131665"; transcript_version "1"; exon_number "9"; gene_name "Cfap47"; gene_source "ensembl"; gene_biotype "protein_coding"; transcript_name "Cfap47-204"; transcript_source "ensembl"; transcript_biotype "protein_coding"; protein_id "ENSRNOP00000105714"; protein_version "1";
X	ensembl	exon	47477347	47477536	0	-	.	gene_id "ENSRNOG00000030048"; gene_version "6"; transcript_id "ENSRNOT00000115495"; transcript_version "2"; exon_number "9"; gene_name "Cfap47"; gene_source "ensembl"; gene_biotype "protein_coding"; transcript_name "Cfap47-203"; transcript_source "ensembl"; transcript_biotype "protein_coding"; exon_id "ENSRNOE00000306399"; exon_version "1";
X	ensembl	CDS	47477347	47477536	0	-	0	gene_id "ENSRNOG00000030048"; gene_version "6"; transcript_id "ENSRNOT00000115495"; transcript_version "2"; exon_number "9"; gene_name "Cfap47"; gene_source "ensembl"; gene_biotype "protein_coding"; transcript_name "Cfap47-203"; transcript_source "ensembl"; transcript_biotype "protein_coding"; protein_id "ENSRNOP00000090800"; protein_version "2";
X	ensembl	exon	47477347	47477536	0	-	.	gene_id "ENSRNOG00000030048"; gene_version "6"; transcript_id "ENSRNOT00000169682"; transcript_version "1"; exon_number "10"; gene_name "Cfap47"; gene_source "ensembl"; gene_biotype "protein_coding"; transcript_name "Cfap47-205"; transcript_source "ensembl"; transcript_biotype "protein_coding"; exon_id "ENSRNOE00000306399"; exon_version "1";
X	ensembl	CDS	47477347	47477536	0	-	0	gene_id "ENSRNOG00000030048"; gene_version "6"; transcript_id "ENSRNOT00000169682"; transcript_version "1"; exon_number "10"; gene_name "Cfap47"; gene_source "ensembl"; gene_biotype "protein_coding"; transcript_name "Cfap47-205"; transcript_source "ensembl"; transcript_biotype "protein_coding"; protein_id "ENSRNOP00000101079"; protein_version "1";
X	ENSEMBL114_rn	exon	47477347	47477536	0.0323511249333616	-	.	gene_id "ENSRNOG00000030048"; transcript_id "ENSRNOG00000030048_tx_118"; exon_id "X_47477347_47477536_-"; exonnum "9"; txlen "9215";
X	ENSEMBL114_rn	exon	47477347	47477536	0.0312315748517191	-	.	gene_id "ENSRNOG00000030048"; transcript_id "ENSRNOG00000030048_tx_124"; exon_id "X_47477347_47477536_-"; exonnum "9"; txlen "7653";
X	ENSEMBL114_rn	exon	47477347	47477536	0.0299501850212732	-	.	gene_id "ENSRNOG00000030048"; transcript_id "ENSRNOG00000030048_tx_133"; exon_id "X_47477347_47477536_-"; exonnum "10"; txlen "9606";
X	ENSEMBL114_rn	exon	47477347	47477536	0.0261870928839673	-	.	gene_id "ENSRNOG00000030048"; transcript_id "ENSRNOG00000030048_tx_138"; exon_id "X_47477347_47477536_-"; exonnum "10"; txlen "9694";
X	ENSEMBL114_rn	exon	47477347	47477536	0.0249646828573409	-	.	gene_id "ENSRNOG00000030048"; transcript_id "ENSRNOG00000030048_tx_145"; exon_id "X_47477347_47477536_-"; exonnum "10"; txlen "9472";
X	ENSEMBL114_rn	exon	47477347	47477536	0.0249646828573409	-	.	gene_id "ENSRNOG00000030048"; transcript_id "ENSRNOG00000030048_tx_146"; exon_id "X_47477347_47477536_-"; exonnum "10"; txlen "9377";
X	ENSEMBL114_rn	exon	47477347	47477536	0.0249646828573409	-	.	gene_id "ENSRNOG00000030048"; transcript_id "ENSRNOG00000030048_tx_147"; exon_id "X_47477347_47477536_-"; exonnum "10"; txlen "9250";
X	ENSEMBL114_rn	exon	47477347	47477536	0.0249646828573409	-	.	gene_id "ENSRNOG00000030048"; transcript_id "ENSRNOG00000030048_tx_148"; exon_id "X_47477347_47477536_-"; exonnum "10"; txlen "9155";
X	ENSEMBL114_rn	exon	47477347	47477536	0.0236580764221474	-	.	gene_id "ENSRNOG00000030048"; transcript_id "ENSRNOG00000030048_tx_152"; exon_id "X_47477347_47477536_-"; exonnum "11"; txlen "9852";
X	ENSEMBL114_rn	exon	47477347	47477536	0.0236580764221474	-	.	gene_id "ENSRNOG00000030048"; transcript_id "ENSRNOG00000030048_tx_153"; exon_id "X_47477347_47477536_-"; exonnum "11"; txlen "9954";
X	ENSEMBL114_rn	exon	47477347	47477536	0.0232295372248438	-	.	gene_id "ENSRNOG00000030048"; transcript_id "ENSRNOG00000030048_tx_154"; exon_id "X_47477347_47477536_-"; exonnum "9"; txlen "9349";
X	ENSEMBL114_rn	exon	47477347	47477536	0.111086567419512	-	.	gene_id "ENSRNOG00000030048"; transcript_id "ENSRNOG00000030048_tx_17"; exon_id "X_47477347_47477536_-"; exonnum "9"; txlen "7670";
X	ENSEMBL114_rn	exon	47477347	47477536	0.0200851470862086	-	.	gene_id "ENSRNOG00000030048"; transcript_id "ENSRNOG00000030048_tx_188"; exon_id "X_47477347_47477536_-"; exonnum "9"; txlen "9550";
X	ENSEMBL114_rn	exon	47477347	47477536	0.0197357810124804	-	.	gene_id "ENSRNOG00000030048"; transcript_id "ENSRNOG00000030048_tx_191"; exon_id "X_47477347_47477536_-"; exonnum "10"; txlen "9338";
X	ENSEMBL114_rn	exon	47477347	47477536	0.0197357810124804	-	.	gene_id "ENSRNOG00000030048"; transcript_id "ENSRNOG00000030048_tx_192"; exon_id "X_47477347_47477536_-"; exonnum "10"; txlen "9235";
X	ENSEMBL114_rn	exon	47477347	47477536	0.0197089601505323	-	.	gene_id "ENSRNOG00000030048"; transcript_id "ENSRNOG00000030048_tx_193"; exon_id "X_47477347_47477536_-"; exonnum "9"; txlen "9120";
X	ENSEMBL114_rn	exon	47477347	47477536	0.0197089601505323	-	.	gene_id "ENSRNOG00000030048"; transcript_id "ENSRNOG00000030048_tx_194"; exon_id "X_47477347_47477536_-"; exonnum "9"; txlen "8993";
X	ENSEMBL114_rn	exon	47477347	47477536	0.0197089601505323	-	.	gene_id "ENSRNOG00000030048"; transcript_id "ENSRNOG00000030048_tx_196"; exon_id "X_47477347_47477536_-"; exonnum "9"; txlen "8898";
X	ENSEMBL114_rn	exon	47477347	47477536	0.0197089601505323	-	.	gene_id "ENSRNOG00000030048"; transcript_id "ENSRNOG00000030048_tx_197"; exon_id "X_47477347_47477536_-"; exonnum "10"; txlen "9373";
X	ENSEMBL114_rn	exon	47477347	47477536	0.0197089601505323	-	.	gene_id "ENSRNOG00000030048"; transcript_id "ENSRNOG00000030048_tx_198"; exon_id "X_47477347_47477536_-"; exonnum "10"; txlen "9729";
X	ENSEMBL114_rn	exon	47477347	47477536	0.0197089601505323	-	.	gene_id "ENSRNOG00000030048"; transcript_id "ENSRNOG00000030048_tx_199"; exon_id "X_47477347_47477536_-"; exonnum "10"; txlen "9278";
X	ENSEMBL114_rn	exon	47477347	47477536	0.0197089601505323	-	.	gene_id "ENSRNOG00000030048"; transcript_id "ENSRNOG00000030048_tx_201"; exon_id "X_47477347_47477536_-"; exonnum "10"; txlen "9151";
X	ENSEMBL114_rn	exon	47477347	47477536	0.0197089601505323	-	.	gene_id "ENSRNOG00000030048"; transcript_id "ENSRNOG00000030048_tx_202"; exon_id "X_47477347_47477536_-"; exonnum "10"; txlen "9507";
X	ENSEMBL114_rn	exon	47477347	47477536	0.0197089601505323	-	.	gene_id "ENSRNOG00000030048"; transcript_id "ENSRNOG00000030048_tx_203"; exon_id "X_47477347_47477536_-"; exonnum "10"; txlen "9056";
X	ENSEMBL114_rn	exon	47477347	47477536	0.0193183277032293	-	.	gene_id "ENSRNOG00000030048"; transcript_id "ENSRNOG00000030048_tx_207"; exon_id "X_47477347_47477536_-"; exonnum "9"; txlen "7194";
X	ENSEMBL114_rn	exon	47477347	47477536	0.0182009906722029	-	.	gene_id "ENSRNOG00000030048"; transcript_id "ENSRNOG00000030048_tx_217"; exon_id "X_47477347_47477536_-"; exonnum "10"; txlen "7811";
X	ENSEMBL114_rn	exon	47477347	47477536	0.0177086324324058	-	.	gene_id "ENSRNOG00000030048"; transcript_id "ENSRNOG00000030048_tx_222"; exon_id "X_47477347_47477536_-"; exonnum "9"; txlen "7202";
X	ENSEMBL114_rn	exon	47477347	47477536	0.0176698239028247	-	.	gene_id "ENSRNOG00000030048"; transcript_id "ENSRNOG00000030048_tx_224"; exon_id "X_47477347_47477536_-"; exonnum "10"; txlen "9582";
X	ENSEMBL114_rn	exon	47477347	47477536	0.0173153966722625	-	.	gene_id "ENSRNOG00000030048"; transcript_id "ENSRNOG00000030048_tx_227"; exon_id "X_47477347_47477536_-"; exonnum "10"; txlen "9549";
X	ENSEMBL114_rn	exon	47477347	47477536	0.0165673777187665	-	.	gene_id "ENSRNOG00000030048"; transcript_id "ENSRNOG00000030048_tx_233"; exon_id "X_47477347_47477536_-"; exonnum "10"; txlen "9796";
X	ENSEMBL114_rn	exon	47477347	47477536	0.0151674498965236	-	.	gene_id "ENSRNOG00000030048"; transcript_id "ENSRNOG00000030048_tx_238"; exon_id "X_47477347_47477536_-"; exonnum "10"; txlen "7846";
X	ENSEMBL114_rn	exon	47477347	47477536	0.0151674498965236	-	.	gene_id "ENSRNOG00000030048"; transcript_id "ENSRNOG00000030048_tx_240"; exon_id "X_47477347_47477536_-"; exonnum "10"; txlen "8202";
X	ENSEMBL114_rn	exon	47477347	47477536	0.0151674498965236	-	.	gene_id "ENSRNOG00000030048"; transcript_id "ENSRNOG00000030048_tx_245"; exon_id "X_47477347_47477536_-"; exonnum "11"; txlen "8360";
X	ENSEMBL114_rn	exon	47477347	47477536	0.0141850961842918	-	.	gene_id "ENSRNOG00000030048"; transcript_id "ENSRNOG00000030048_tx_256"; exon_id "X_47477347_47477536_-"; exonnum "9"; txlen "7297";
X	ENSEMBL114_rn	exon	47477347	47477536	0.0139031611341663	-	.	gene_id "ENSRNOG00000030048"; transcript_id "ENSRNOG00000030048_tx_262"; exon_id "X_47477347_47477536_-"; exonnum "9"; txlen "7508";
X	ENSEMBL114_rn	exon	47477347	47477536	0.0132625067469136	-	.	gene_id "ENSRNOG00000030048"; transcript_id "ENSRNOG00000030048_tx_271"; exon_id "X_47477347_47477536_-"; exonnum "9"; txlen "9169";
X	ENSEMBL114_rn	exon	47477347	47477536	0.0118659040251571	-	.	gene_id "ENSRNOG00000030048"; transcript_id "ENSRNOG00000030048_tx_284"; exon_id "X_47477347_47477536_-"; exonnum "11"; txlen "9393";
X	ENSEMBL114_rn	exon	47477347	47477536	0.0115790678479648	-	.	gene_id "ENSRNOG00000030048"; transcript_id "ENSRNOG00000030048_tx_286"; exon_id "X_47477347_47477536_-"; exonnum "9"; txlen "8760";
X	ENSEMBL114_rn	exon	47477347	47477536	0.0115790678479648	-	.	gene_id "ENSRNOG00000030048"; transcript_id "ENSRNOG00000030048_tx_287"; exon_id "X_47477347_47477536_-"; exonnum "9"; txlen "9313";
X	ENSEMBL114_rn	exon	47477347	47477536	0.0115790678479648	-	.	gene_id "ENSRNOG00000030048"; transcript_id "ENSRNOG00000030048_tx_288"; exon_id "X_47477347_47477536_-"; exonnum "9"; txlen "9321";
X	ENSEMBL114_rn	exon	47477347	47477536	0.0115790678479648	-	.	gene_id "ENSRNOG00000030048"; transcript_id "ENSRNOG00000030048_tx_289"; exon_id "X_47477347_47477536_-"; exonnum "9"; txlen "9066";
X	ENSEMBL114_rn	exon	47477347	47477536	0.0109009506716506	-	.	gene_id "ENSRNOG00000030048"; transcript_id "ENSRNOG00000030048_tx_297"; exon_id "X_47477347_47477536_-"; exonnum "9"; txlen "7431";
X	ENSEMBL114_rn	exon	47477347	47477536	0.00995230490443078	-	.	gene_id "ENSRNOG00000030048"; transcript_id "ENSRNOG00000030048_tx_308"; exon_id "X_47477347_47477536_-"; exonnum "9"; txlen "6743";
X	ENSEMBL114_rn	exon	47477347	47477536	0.0097419296726021	-	.	gene_id "ENSRNOG00000030048"; transcript_id "ENSRNOG00000030048_tx_322"; exon_id "X_47477347_47477536_-"; exonnum "9"; txlen "9416";
X	ENSEMBL114_rn	exon	47477347	47477536	0.0097419296726021	-	.	gene_id "ENSRNOG00000030048"; transcript_id "ENSRNOG00000030048_tx_323"; exon_id "X_47477347_47477536_-"; exonnum "9"; txlen "9271";
X	ENSEMBL114_rn	exon	47477347	47477536	0.0088716962117048	-	.	gene_id "ENSRNOG00000030048"; transcript_id "ENSRNOG00000030048_tx_332"; exon_id "X_47477347_47477536_-"; exonnum "10"; txlen "9243";
X	ENSEMBL114_rn	exon	47477347	47477536	0.0088716962117048	-	.	gene_id "ENSRNOG00000030048"; transcript_id "ENSRNOG00000030048_tx_337"; exon_id "X_47477347_47477536_-"; exonnum "10"; txlen "9472";
X	ENSEMBL114_rn	exon	47477347	47477536	0.00883496787340431	-	.	gene_id "ENSRNOG00000030048"; transcript_id "ENSRNOG00000030048_tx_338"; exon_id "X_47477347_47477536_-"; exonnum "10"; txlen "7360";
X	ENSEMBL114_rn	exon	47477347	47477536	0.00850607923824378	-	.	gene_id "ENSRNOG00000030048"; transcript_id "ENSRNOG00000030048_tx_348"; exon_id "X_47477347_47477536_-"; exonnum "9"; txlen "9303";
X	ENSEMBL114_rn	exon	47477347	47477536	0.00849254480910243	-	.	gene_id "ENSRNOG00000030048"; transcript_id "ENSRNOG00000030048_tx_349"; exon_id "X_47477347_47477536_-"; exonnum "9"; txlen "7736";
X	ENSEMBL114_rn	exon	47477347	47477536	0.0481158296698066	-	.	gene_id "ENSRNOG00000030048"; transcript_id "ENSRNOG00000030048_tx_40"; exon_id "X_47477347_47477536_-"; exonnum "9"; txlen "9412";
X	ENSEMBL114_rn	exon	47477347	47477536	0.0481158296698066	-	.	gene_id "ENSRNOG00000030048"; transcript_id "ENSRNOG00000030048_tx_41"; exon_id "X_47477347_47477536_-"; exonnum "9"; txlen "9634";
X	ENSEMBL114_rn	exon	47477347	47477536	0.0481158296698066	-	.	gene_id "ENSRNOG00000030048"; transcript_id "ENSRNOG00000030048_tx_42"; exon_id "X_47477347_47477536_-"; exonnum "10"; txlen "9570";
X	ENSEMBL114_rn	exon	47477347	47477536	0.0481158296698066	-	.	gene_id "ENSRNOG00000030048"; transcript_id "ENSRNOG00000030048_tx_43"; exon_id "X_47477347_47477536_-"; exonnum "10"; txlen "9792";
X	ENSEMBL114_rn	exon	47477347	47477536	0.0481158296698066	-	.	gene_id "ENSRNOG00000030048"; transcript_id "ENSRNOG00000030048_tx_44"; exon_id "X_47477347_47477536_-"; exonnum "9"; txlen "9514";
X	ENSEMBL114_rn	exon	47477347	47477536	0.0481158296698066	-	.	gene_id "ENSRNOG00000030048"; transcript_id "ENSRNOG00000030048_tx_45"; exon_id "X_47477347_47477536_-"; exonnum "9"; txlen "9736";
X	ENSEMBL114_rn	exon	47477347	47477536	0.0481158296698066	-	.	gene_id "ENSRNOG00000030048"; transcript_id "ENSRNOG00000030048_tx_46"; exon_id "X_47477347_47477536_-"; exonnum "10"; txlen "9672";
X	ENSEMBL114_rn	exon	47477347	47477536	0.0481158296698066	-	.	gene_id "ENSRNOG00000030048"; transcript_id "ENSRNOG00000030048_tx_47"; exon_id "X_47477347_47477536_-"; exonnum "10"; txlen "9894";
X	ENSEMBL114_rn	exon	47477347	47477536	0.0428293189439235	-	.	gene_id "ENSRNOG00000030048"; transcript_id "ENSRNOG00000030048_tx_64"; exon_id "X_47477347_47477536_-"; exonnum "9"; txlen "9571";
X	ensembl	CDS	47483547	47483681	0	-	0	gene_id "ENSRNOG00000030048"; gene_version "6"; transcript_id "ENSRNOT00000045901"; transcript_version "5"; exon_number "2"; gene_name "Cfap47"; gene_source "ensembl"; gene_biotype "protein_coding"; transcript_name "Cfap47-201"; transcript_source "ensembl"; transcript_biotype "protein_coding"; protein_id "ENSRNOP00000077254"; protein_version "2";
X	ensembl	exon	47483547	47483782	0	-	.	gene_id "ENSRNOG00000030048"; gene_version "6"; transcript_id "ENSRNOT00000045901"; transcript_version "5"; exon_number "2"; gene_name "Cfap47"; gene_source "ensembl"; gene_biotype "protein_coding"; transcript_name "Cfap47-201"; transcript_source "ensembl"; transcript_biotype "protein_coding"; exon_id "ENSRNOE00000780338"; exon_version "1";
X	ensembl	exon	47483547	47483782	0	-	.	gene_id "ENSRNOG00000030048"; gene_version "6"; transcript_id "ENSRNOT00000058456"; transcript_version "5"; exon_number "8"; gene_name "Cfap47"; gene_source "ensembl"; gene_biotype "protein_coding"; transcript_name "Cfap47-202"; transcript_source "ensembl"; transcript_biotype "protein_coding"; exon_id "ENSRNOE00000748480"; exon_version "1";
X	ensembl	CDS	47483547	47483782	0	-	2	gene_id "ENSRNOG00000030048"; gene_version "6"; transcript_id "ENSRNOT00000058456"; transcript_version "5"; exon_number "8"; gene_name "Cfap47"; gene_source "ensembl"; gene_biotype "protein_coding"; transcript_name "Cfap47-202"; transcript_source "ensembl"; transcript_biotype "protein_coding"; protein_id "ENSRNOP00000055256"; protein_version "5";
X	ensembl	exon	47483547	47483782	0	-	.	gene_id "ENSRNOG00000030048"; gene_version "6"; transcript_id "ENSRNOT00000173569"; transcript_version "1"; exon_number "8"; gene_name "Cfap47"; gene_source "ensembl"; gene_biotype "protein_coding"; transcript_name "Cfap47-206"; transcript_source "ensembl"; transcript_biotype "protein_coding"; exon_id "ENSRNOE00000748480"; exon_version "1"; tag "Ensembl_canonical";
X	ensembl	CDS	47483547	47483782	0	-	2	gene_id "ENSRNOG00000030048"; gene_version "6"; transcript_id "ENSRNOT00000173569"; transcript_version "1"; exon_number "8"; gene_name "Cfap47"; gene_source "ensembl"; gene_biotype "protein_coding"; transcript_name "Cfap47-206"; transcript_source "ensembl"; transcript_biotype "protein_coding"; protein_id "ENSRNOP00000110854"; protein_version "1"; tag "Ensembl_canonical";
X	ensembl	exon	47483547	47483782	0	-	.	gene_id "ENSRNOG00000030048"; gene_version "6"; transcript_id "ENSRNOT00000131665"; transcript_version "1"; exon_number "8"; gene_name "Cfap47"; gene_source "ensembl"; gene_biotype "protein_coding"; transcript_name "Cfap47-204"; transcript_source "ensembl"; transcript_biotype "protein_coding"; exon_id "ENSRNOE00000748480"; exon_version "1";
X	ensembl	CDS	47483547	47483782	0	-	2	gene_id "ENSRNOG00000030048"; gene_version "6"; transcript_id "ENSRNOT00000131665"; transcript_version "1"; exon_number "8"; gene_name "Cfap47"; gene_source "ensembl"; gene_biotype "protein_coding"; transcript_name "Cfap47-204"; transcript_source "ensembl"; transcript_biotype "protein_coding"; protein_id "ENSRNOP00000105714"; protein_version "1";
X	ensembl	exon	47483547	47483782	0	-	.	gene_id "ENSRNOG00000030048"; gene_version "6"; transcript_id "ENSRNOT00000115495"; transcript_version "2"; exon_number "8"; gene_name "Cfap47"; gene_source "ensembl"; gene_biotype "protein_coding"; transcript_name "Cfap47-203"; transcript_source "ensembl"; transcript_biotype "protein_coding"; exon_id "ENSRNOE00000748480"; exon_version "1";
X	ensembl	CDS	47483547	47483782	0	-	2	gene_id "ENSRNOG00000030048"; gene_version "6"; transcript_id "ENSRNOT00000115495"; transcript_version "2"; exon_number "8"; gene_name "Cfap47"; gene_source "ensembl"; gene_biotype "protein_coding"; transcript_name "Cfap47-203"; transcript_source "ensembl"; transcript_biotype "protein_coding"; protein_id "ENSRNOP00000090800"; protein_version "2";
X	ensembl	exon	47483547	47483782	0	-	.	gene_id "ENSRNOG00000030048"; gene_version "6"; transcript_id "ENSRNOT00000169682"; transcript_version "1"; exon_number "9"; gene_name "Cfap47"; gene_source "ensembl"; gene_biotype "protein_coding"; transcript_name "Cfap47-205"; transcript_source "ensembl"; transcript_biotype "protein_coding"; exon_id "ENSRNOE00000748480"; exon_version "1";
X	ensembl	CDS	47483547	47483782	0	-	2	gene_id "ENSRNOG00000030048"; gene_version "6"; transcript_id "ENSRNOT00000169682"; transcript_version "1"; exon_number "9"; gene_name "Cfap47"; gene_source "ensembl"; gene_biotype "protein_coding"; transcript_name "Cfap47-205"; transcript_source "ensembl"; transcript_biotype "protein_coding"; protein_id "ENSRNOP00000101079"; protein_version "1";
X	ENSEMBL114_rn	exon	47483547	47483782	0.0323511249333616	-	.	gene_id "ENSRNOG00000030048"; transcript_id "ENSRNOG00000030048_tx_118"; exon_id "X_47483547_47483782_-"; exonnum "8"; txlen "9215";
X	ENSEMBL114_rn	exon	47483547	47483782	0.0312315748517191	-	.	gene_id "ENSRNOG00000030048"; transcript_id "ENSRNOG00000030048_tx_124"; exon_id "X_47483547_47483782_-"; exonnum "8"; txlen "7653";
X	ENSEMBL114_rn	exon	47483547	47483782	0.0299501850212732	-	.	gene_id "ENSRNOG00000030048"; transcript_id "ENSRNOG00000030048_tx_133"; exon_id "X_47483547_47483782_-"; exonnum "9"; txlen "9606";
X	ENSEMBL114_rn	exon	47483547	47483782	0.0261870928839673	-	.	gene_id "ENSRNOG00000030048"; transcript_id "ENSRNOG00000030048_tx_138"; exon_id "X_47483547_47483782_-"; exonnum "9"; txlen "9694";
X	ENSEMBL114_rn	exon	47483547	47483782	0.0249646828573409	-	.	gene_id "ENSRNOG00000030048"; transcript_id "ENSRNOG00000030048_tx_145"; exon_id "X_47483547_47483782_-"; exonnum "9"; txlen "9472";
X	ENSEMBL114_rn	exon	47483547	47483782	0.0249646828573409	-	.	gene_id "ENSRNOG00000030048"; transcript_id "ENSRNOG00000030048_tx_146"; exon_id "X_47483547_47483782_-"; exonnum "9"; txlen "9377";
X	ENSEMBL114_rn	exon	47483547	47483782	0.0249646828573409	-	.	gene_id "ENSRNOG00000030048"; transcript_id "ENSRNOG00000030048_tx_147"; exon_id "X_47483547_47483782_-"; exonnum "9"; txlen "9250";
X	ENSEMBL114_rn	exon	47483547	47483782	0.0249646828573409	-	.	gene_id "ENSRNOG00000030048"; transcript_id "ENSRNOG00000030048_tx_148"; exon_id "X_47483547_47483782_-"; exonnum "9"; txlen "9155";
X	ENSEMBL114_rn	exon	47483547	47483782	0.0236580764221474	-	.	gene_id "ENSRNOG00000030048"; transcript_id "ENSRNOG00000030048_tx_152"; exon_id "X_47483547_47483782_-"; exonnum "10"; txlen "9852";
X	ENSEMBL114_rn	exon	47483547	47483782	0.0236580764221474	-	.	gene_id "ENSRNOG00000030048"; transcript_id "ENSRNOG00000030048_tx_153"; exon_id "X_47483547_47483782_-"; exonnum "10"; txlen "9954";
X	ENSEMBL114_rn	exon	47483547	47483782	0.0232295372248438	-	.	gene_id "ENSRNOG00000030048"; transcript_id "ENSRNOG00000030048_tx_154"; exon_id "X_47483547_47483782_-"; exonnum "8"; txlen "9349";
X	ENSEMBL114_rn	exon	47483547	47483782	0.111086567419512	-	.	gene_id "ENSRNOG00000030048"; transcript_id "ENSRNOG00000030048_tx_17"; exon_id "X_47483547_47483782_-"; exonnum "8"; txlen "7670";
X	ENSEMBL114_rn	exon	47483547	47483782	0.0200851470862086	-	.	gene_id "ENSRNOG00000030048"; transcript_id "ENSRNOG00000030048_tx_188"; exon_id "X_47483547_47483782_-"; exonnum "8"; txlen "9550";
X	ENSEMBL114_rn	exon	47483547	47483782	0.0197357810124804	-	.	gene_id "ENSRNOG00000030048"; transcript_id "ENSRNOG00000030048_tx_191"; exon_id "X_47483547_47483782_-"; exonnum "9"; txlen "9338";
X	ENSEMBL114_rn	exon	47483547	47483782	0.0197357810124804	-	.	gene_id "ENSRNOG00000030048"; transcript_id "ENSRNOG00000030048_tx_192"; exon_id "X_47483547_47483782_-"; exonnum "9"; txlen "9235";
X	ENSEMBL114_rn	exon	47483547	47483782	0.0197089601505323	-	.	gene_id "ENSRNOG00000030048"; transcript_id "ENSRNOG00000030048_tx_193"; exon_id "X_47483547_47483782_-"; exonnum "8"; txlen "9120";
X	ENSEMBL114_rn	exon	47483547	47483782	0.0197089601505323	-	.	gene_id "ENSRNOG00000030048"; transcript_id "ENSRNOG00000030048_tx_194"; exon_id "X_47483547_47483782_-"; exonnum "8"; txlen "8993";
X	ENSEMBL114_rn	exon	47483547	47483782	0.0197089601505323	-	.	gene_id "ENSRNOG00000030048"; transcript_id "ENSRNOG00000030048_tx_196"; exon_id "X_47483547_47483782_-"; exonnum "8"; txlen "8898";
X	ENSEMBL114_rn	exon	47483547	47483782	0.0197089601505323	-	.	gene_id "ENSRNOG00000030048"; transcript_id "ENSRNOG00000030048_tx_197"; exon_id "X_47483547_47483782_-"; exonnum "9"; txlen "9373";
X	ENSEMBL114_rn	exon	47483547	47483782	0.0197089601505323	-	.	gene_id "ENSRNOG00000030048"; transcript_id "ENSRNOG00000030048_tx_198"; exon_id "X_47483547_47483782_-"; exonnum "9"; txlen "9729";
X	ENSEMBL114_rn	exon	47483547	47483782	0.0197089601505323	-	.	gene_id "ENSRNOG00000030048"; transcript_id "ENSRNOG00000030048_tx_199"; exon_id "X_47483547_47483782_-"; exonnum "9"; txlen "9278";
X	ENSEMBL114_rn	exon	47483547	47483782	0.0197089601505323	-	.	gene_id "ENSRNOG00000030048"; transcript_id "ENSRNOG00000030048_tx_201"; exon_id "X_47483547_47483782_-"; exonnum "9"; txlen "9151";
X	ENSEMBL114_rn	exon	47483547	47483782	0.0197089601505323	-	.	gene_id "ENSRNOG00000030048"; transcript_id "ENSRNOG00000030048_tx_202"; exon_id "X_47483547_47483782_-"; exonnum "9"; txlen "9507";
X	ENSEMBL114_rn	exon	47483547	47483782	0.0197089601505323	-	.	gene_id "ENSRNOG00000030048"; transcript_id "ENSRNOG00000030048_tx_203"; exon_id "X_47483547_47483782_-"; exonnum "9"; txlen "9056";
X	ENSEMBL114_rn	exon	47483547	47483782	0.0193183277032293	-	.	gene_id "ENSRNOG00000030048"; transcript_id "ENSRNOG00000030048_tx_207"; exon_id "X_47483547_47483782_-"; exonnum "8"; txlen "7194";
X	ENSEMBL114_rn	exon	47483547	47483782	0.0182009906722029	-	.	gene_id "ENSRNOG00000030048"; transcript_id "ENSRNOG00000030048_tx_217"; exon_id "X_47483547_47483782_-"; exonnum "9"; txlen "7811";
X	ENSEMBL114_rn	exon	47483547	47483782	0.0177086324324058	-	.	gene_id "ENSRNOG00000030048"; transcript_id "ENSRNOG00000030048_tx_222"; exon_id "X_47483547_47483782_-"; exonnum "8"; txlen "7202";
X	ENSEMBL114_rn	exon	47483547	47483782	0.0176698239028247	-	.	gene_id "ENSRNOG00000030048"; transcript_id "ENSRNOG00000030048_tx_224"; exon_id "X_47483547_47483782_-"; exonnum "9"; txlen "9582";
X	ENSEMBL114_rn	exon	47483547	47483782	0.0173153966722625	-	.	gene_id "ENSRNOG00000030048"; transcript_id "ENSRNOG00000030048_tx_227"; exon_id "X_47483547_47483782_-"; exonnum "9"; txlen "9549";
X	ENSEMBL114_rn	exon	47483547	47483782	0.0165673777187665	-	.	gene_id "ENSRNOG00000030048"; transcript_id "ENSRNOG00000030048_tx_233"; exon_id "X_47483547_47483782_-"; exonnum "9"; txlen "9796";
X	ENSEMBL114_rn	exon	47483547	47483782	0.0151674498965236	-	.	gene_id "ENSRNOG00000030048"; transcript_id "ENSRNOG00000030048_tx_238"; exon_id "X_47483547_47483782_-"; exonnum "9"; txlen "7846";
X	ENSEMBL114_rn	exon	47483547	47483782	0.0151674498965236	-	.	gene_id "ENSRNOG00000030048"; transcript_id "ENSRNOG00000030048_tx_240"; exon_id "X_47483547_47483782_-"; exonnum "9"; txlen "8202";
X	ENSEMBL114_rn	exon	47483547	47483782	0.0151674498965236	-	.	gene_id "ENSRNOG00000030048"; transcript_id "ENSRNOG00000030048_tx_245"; exon_id "X_47483547_47483782_-"; exonnum "10"; txlen "8360";
X	ENSEMBL114_rn	exon	47483547	47483782	0.0141850961842918	-	.	gene_id "ENSRNOG00000030048"; transcript_id "ENSRNOG00000030048_tx_256"; exon_id "X_47483547_47483782_-"; exonnum "8"; txlen "7297";
X	ENSEMBL114_rn	exon	47483547	47483782	0.0139031611341663	-	.	gene_id "ENSRNOG00000030048"; transcript_id "ENSRNOG00000030048_tx_262"; exon_id "X_47483547_47483782_-"; exonnum "8"; txlen "7508";
X	ENSEMBL114_rn	exon	47483547	47483782	0.0132625067469136	-	.	gene_id "ENSRNOG00000030048"; transcript_id "ENSRNOG00000030048_tx_271"; exon_id "X_47483547_47483782_-"; exonnum "8"; txlen "9169";
X	ENSEMBL114_rn	exon	47483547	47483782	0.0118659040251571	-	.	gene_id "ENSRNOG00000030048"; transcript_id "ENSRNOG00000030048_tx_284"; exon_id "X_47483547_47483782_-"; exonnum "10"; txlen "9393";
X	ENSEMBL114_rn	exon	47483547	47483782	0.0115790678479648	-	.	gene_id "ENSRNOG00000030048"; transcript_id "ENSRNOG00000030048_tx_286"; exon_id "X_47483547_47483782_-"; exonnum "8"; txlen "8760";
X	ENSEMBL114_rn	exon	47483547	47483782	0.0115790678479648	-	.	gene_id "ENSRNOG00000030048"; transcript_id "ENSRNOG00000030048_tx_287"; exon_id "X_47483547_47483782_-"; exonnum "8"; txlen "9313";
X	ENSEMBL114_rn	exon	47483547	47483782	0.0115790678479648	-	.	gene_id "ENSRNOG00000030048"; transcript_id "ENSRNOG00000030048_tx_288"; exon_id "X_47483547_47483782_-"; exonnum "8"; txlen "9321";
X	ENSEMBL114_rn	exon	47483547	47483782	0.0115790678479648	-	.	gene_id "ENSRNOG00000030048"; transcript_id "ENSRNOG00000030048_tx_289"; exon_id "X_47483547_47483782_-"; exonnum "8"; txlen "9066";
X	ENSEMBL114_rn	exon	47483547	47483782	0.0109009506716506	-	.	gene_id "ENSRNOG00000030048"; transcript_id "ENSRNOG00000030048_tx_297"; exon_id "X_47483547_47483782_-"; exonnum "8"; txlen "7431";
X	ENSEMBL114_rn	exon	47483547	47483782	0.00995230490443078	-	.	gene_id "ENSRNOG00000030048"; transcript_id "ENSRNOG00000030048_tx_308"; exon_id "X_47483547_47483782_-"; exonnum "8"; txlen "6743";
X	ENSEMBL114_rn	exon	47483547	47483782	0.0097419296726021	-	.	gene_id "ENSRNOG00000030048"; transcript_id "ENSRNOG00000030048_tx_322"; exon_id "X_47483547_47483782_-"; exonnum "8"; txlen "9416";
X	ENSEMBL114_rn	exon	47483547	47483782	0.0097419296726021	-	.	gene_id "ENSRNOG00000030048"; transcript_id "ENSRNOG00000030048_tx_323"; exon_id "X_47483547_47483782_-"; exonnum "8"; txlen "9271";
X	ENSEMBL114_rn	exon	47483547	47483782	0.0088716962117048	-	.	gene_id "ENSRNOG00000030048"; transcript_id "ENSRNOG00000030048_tx_332"; exon_id "X_47483547_47483782_-"; exonnum "9"; txlen "9243";
X	ENSEMBL114_rn	exon	47483547	47483782	0.0088716962117048	-	.	gene_id "ENSRNOG00000030048"; transcript_id "ENSRNOG00000030048_tx_337"; exon_id "X_47483547_47483782_-"; exonnum "9"; txlen "9472";
X	ENSEMBL114_rn	exon	47483547	47483782	0.00883496787340431	-	.	gene_id "ENSRNOG00000030048"; transcript_id "ENSRNOG00000030048_tx_338"; exon_id "X_47483547_47483782_-"; exonnum "9"; txlen "7360";
X	ENSEMBL114_rn	exon	47483547	47483782	0.00850607923824378	-	.	gene_id "ENSRNOG00000030048"; transcript_id "ENSRNOG00000030048_tx_348"; exon_id "X_47483547_47483782_-"; exonnum "8"; txlen "9303";
X	ENSEMBL114_rn	exon	47483547	47483782	0.00849254480910243	-	.	gene_id "ENSRNOG00000030048"; transcript_id "ENSRNOG00000030048_tx_349"; exon_id "X_47483547_47483782_-"; exonnum "8"; txlen "7736";
X	ENSEMBL114_rn	exon	47483547	47483782	0.0481158296698066	-	.	gene_id "ENSRNOG00000030048"; transcript_id "ENSRNOG00000030048_tx_40"; exon_id "X_47483547_47483782_-"; exonnum "8"; txlen "9412";
X	ENSEMBL114_rn	exon	47483547	47483782	0.0481158296698066	-	.	gene_id "ENSRNOG00000030048"; transcript_id "ENSRNOG00000030048_tx_41"; exon_id "X_47483547_47483782_-"; exonnum "8"; txlen "9634";
X	ENSEMBL114_rn	exon	47483547	47483782	0.0481158296698066	-	.	gene_id "ENSRNOG00000030048"; transcript_id "ENSRNOG00000030048_tx_42"; exon_id "X_47483547_47483782_-"; exonnum "9"; txlen "9570";
X	ENSEMBL114_rn	exon	47483547	47483782	0.0481158296698066	-	.	gene_id "ENSRNOG00000030048"; transcript_id "ENSRNOG00000030048_tx_43"; exon_id "X_47483547_47483782_-"; exonnum "9"; txlen "9792";
X	ENSEMBL114_rn	exon	47483547	47483782	0.0481158296698066	-	.	gene_id "ENSRNOG00000030048"; transcript_id "ENSRNOG00000030048_tx_44"; exon_id "X_47483547_47483782_-"; exonnum "8"; txlen "9514";
X	ENSEMBL114_rn	exon	47483547	47483782	0.0481158296698066	-	.	gene_id "ENSRNOG00000030048"; transcript_id "ENSRNOG00000030048_tx_45"; exon_id "X_47483547_47483782_-"; exonnum "8"; txlen "9736";
X	ENSEMBL114_rn	exon	47483547	47483782	0.0481158296698066	-	.	gene_id "ENSRNOG00000030048"; transcript_id "ENSRNOG00000030048_tx_46"; exon_id "X_47483547_47483782_-"; exonnum "9"; txlen "9672";
X	ENSEMBL114_rn	exon	47483547	47483782	0.0481158296698066	-	.	gene_id "ENSRNOG00000030048"; transcript_id "ENSRNOG00000030048_tx_47"; exon_id "X_47483547_47483782_-"; exonnum "9"; txlen "9894";
X	ENSEMBL114_rn	exon	47483547	47483782	0.0428293189439235	-	.	gene_id "ENSRNOG00000030048"; transcript_id "ENSRNOG00000030048_tx_64"; exon_id "X_47483547_47483782_-"; exonnum "8"; txlen "9571";
X	ensembl	start_codon	47483679	47483681	0	-	0	gene_id "ENSRNOG00000030048"; gene_version "6"; transcript_id "ENSRNOT00000045901"; transcript_version "5"; exon_number "2"; gene_name "Cfap47"; gene_source "ensembl"; gene_biotype "protein_coding"; transcript_name "Cfap47-201"; transcript_source "ensembl"; transcript_biotype "protein_coding";
X	ensembl	five_prime_utr	47483682	47483782	0	-	.	gene_id "ENSRNOG00000030048"; gene_version "6"; transcript_id "ENSRNOT00000045901"; transcript_version "5"; gene_name "Cfap47"; gene_source "ensembl"; gene_biotype "protein_coding"; transcript_name "Cfap47-201"; transcript_source "ensembl"; transcript_biotype "protein_coding";
X	ensembl	exon	47485971	47486128	0	-	.	gene_id "ENSRNOG00000030048"; gene_version "6"; transcript_id "ENSRNOT00000045901"; transcript_version "5"; exon_number "1"; gene_name "Cfap47"; gene_source "ensembl"; gene_biotype "protein_coding"; transcript_name "Cfap47-201"; transcript_source "ensembl"; transcript_biotype "protein_coding"; exon_id "ENSRNOE00000719432"; exon_version "1";
X	ensembl	five_prime_utr	47485971	47486128	0	-	.	gene_id "ENSRNOG00000030048"; gene_version "6"; transcript_id "ENSRNOT00000045901"; transcript_version "5"; gene_name "Cfap47"; gene_source "ensembl"; gene_biotype "protein_coding"; transcript_name "Cfap47-201"; transcript_source "ensembl"; transcript_biotype "protein_coding";
X	ENSEMBL114_rn	exon	47485971	47486128	0.0299501850212732	-	.	gene_id "ENSRNOG00000030048"; transcript_id "ENSRNOG00000030048_tx_133"; exon_id "X_47485971_47486128_-"; exonnum "8"; txlen "9606";
X	ENSEMBL114_rn	exon	47485971	47486128	0.0249646828573409	-	.	gene_id "ENSRNOG00000030048"; transcript_id "ENSRNOG00000030048_tx_145"; exon_id "X_47485971_47486128_-"; exonnum "8"; txlen "9472";
X	ENSEMBL114_rn	exon	47485971	47486128	0.0249646828573409	-	.	gene_id "ENSRNOG00000030048"; transcript_id "ENSRNOG00000030048_tx_146"; exon_id "X_47485971_47486128_-"; exonnum "8"; txlen "9377";
X	ENSEMBL114_rn	exon	47485971	47486128	0.0249646828573409	-	.	gene_id "ENSRNOG00000030048"; transcript_id "ENSRNOG00000030048_tx_147"; exon_id "X_47485971_47486128_-"; exonnum "8"; txlen "9250";
X	ENSEMBL114_rn	exon	47485971	47486128	0.0249646828573409	-	.	gene_id "ENSRNOG00000030048"; transcript_id "ENSRNOG00000030048_tx_148"; exon_id "X_47485971_47486128_-"; exonnum "8"; txlen "9155";
X	ENSEMBL114_rn	exon	47485971	47486128	0.0236580764221474	-	.	gene_id "ENSRNOG00000030048"; transcript_id "ENSRNOG00000030048_tx_152"; exon_id "X_47485971_47486128_-"; exonnum "9"; txlen "9852";
X	ENSEMBL114_rn	exon	47485971	47486128	0.0236580764221474	-	.	gene_id "ENSRNOG00000030048"; transcript_id "ENSRNOG00000030048_tx_153"; exon_id "X_47485971_47486128_-"; exonnum "9"; txlen "9954";
X	ENSEMBL114_rn	exon	47485971	47486128	0.0197089601505323	-	.	gene_id "ENSRNOG00000030048"; transcript_id "ENSRNOG00000030048_tx_197"; exon_id "X_47485971_47486128_-"; exonnum "8"; txlen "9373";
X	ENSEMBL114_rn	exon	47485971	47486128	0.0197089601505323	-	.	gene_id "ENSRNOG00000030048"; transcript_id "ENSRNOG00000030048_tx_198"; exon_id "X_47485971_47486128_-"; exonnum "8"; txlen "9729";
X	ENSEMBL114_rn	exon	47485971	47486128	0.0197089601505323	-	.	gene_id "ENSRNOG00000030048"; transcript_id "ENSRNOG00000030048_tx_199"; exon_id "X_47485971_47486128_-"; exonnum "8"; txlen "9278";
X	ENSEMBL114_rn	exon	47485971	47486128	0.0197089601505323	-	.	gene_id "ENSRNOG00000030048"; transcript_id "ENSRNOG00000030048_tx_201"; exon_id "X_47485971_47486128_-"; exonnum "8"; txlen "9151";
X	ENSEMBL114_rn	exon	47485971	47486128	0.0197089601505323	-	.	gene_id "ENSRNOG00000030048"; transcript_id "ENSRNOG00000030048_tx_202"; exon_id "X_47485971_47486128_-"; exonnum "8"; txlen "9507";
X	ENSEMBL114_rn	exon	47485971	47486128	0.0197089601505323	-	.	gene_id "ENSRNOG00000030048"; transcript_id "ENSRNOG00000030048_tx_203"; exon_id "X_47485971_47486128_-"; exonnum "8"; txlen "9056";
X	ENSEMBL114_rn	exon	47485971	47486128	0.0182009906722029	-	.	gene_id "ENSRNOG00000030048"; transcript_id "ENSRNOG00000030048_tx_217"; exon_id "X_47485971_47486128_-"; exonnum "8"; txlen "7811";
X	ENSEMBL114_rn	exon	47485971	47486128	0.0151674498965236	-	.	gene_id "ENSRNOG00000030048"; transcript_id "ENSRNOG00000030048_tx_245"; exon_id "X_47485971_47486128_-"; exonnum "9"; txlen "8360";
X	ENSEMBL114_rn	exon	47485971	47486128	0.0118659040251571	-	.	gene_id "ENSRNOG00000030048"; transcript_id "ENSRNOG00000030048_tx_284"; exon_id "X_47485971_47486128_-"; exonnum "9"; txlen "9393";
X	ENSEMBL114_rn	exon	47485971	47486128	0.00883496787340431	-	.	gene_id "ENSRNOG00000030048"; transcript_id "ENSRNOG00000030048_tx_338"; exon_id "X_47485971_47486128_-"; exonnum "8"; txlen "7360";
X	ENSEMBL114_rn	exon	47485971	47486128	0.0481158296698066	-	.	gene_id "ENSRNOG00000030048"; transcript_id "ENSRNOG00000030048_tx_42"; exon_id "X_47485971_47486128_-"; exonnum "8"; txlen "9570";
X	ENSEMBL114_rn	exon	47485971	47486128	0.0481158296698066	-	.	gene_id "ENSRNOG00000030048"; transcript_id "ENSRNOG00000030048_tx_43"; exon_id "X_47485971_47486128_-"; exonnum "8"; txlen "9792";
X	ENSEMBL114_rn	exon	47485971	47486128	0.0481158296698066	-	.	gene_id "ENSRNOG00000030048"; transcript_id "ENSRNOG00000030048_tx_46"; exon_id "X_47485971_47486128_-"; exonnum "8"; txlen "9672";
X	ENSEMBL114_rn	exon	47485971	47486128	0.0481158296698066	-	.	gene_id "ENSRNOG00000030048"; transcript_id "ENSRNOG00000030048_tx_47"; exon_id "X_47485971_47486128_-"; exonnum "8"; txlen "9894";
X	ensembl	exon	47487614	47487741	0	-	.	gene_id "ENSRNOG00000030048"; gene_version "6"; transcript_id "ENSRNOT00000058456"; transcript_version "5"; exon_number "7"; gene_name "Cfap47"; gene_source "ensembl"; gene_biotype "protein_coding"; transcript_name "Cfap47-202"; transcript_source "ensembl"; transcript_biotype "protein_coding"; exon_id "ENSRNOE00000357658"; exon_version "1";
X	ensembl	CDS	47487614	47487741	0	-	1	gene_id "ENSRNOG00000030048"; gene_version "6"; transcript_id "ENSRNOT00000058456"; transcript_version "5"; exon_number "7"; gene_name "Cfap47"; gene_source "ensembl"; gene_biotype "protein_coding"; transcript_name "Cfap47-202"; transcript_source "ensembl"; transcript_biotype "protein_coding"; protein_id "ENSRNOP00000055256"; protein_version "5";
X	ensembl	exon	47487614	47487741	0	-	.	gene_id "ENSRNOG00000030048"; gene_version "6"; transcript_id "ENSRNOT00000173569"; transcript_version "1"; exon_number "7"; gene_name "Cfap47"; gene_source "ensembl"; gene_biotype "protein_coding"; transcript_name "Cfap47-206"; transcript_source "ensembl"; transcript_biotype "protein_coding"; exon_id "ENSRNOE00000357658"; exon_version "1"; tag "Ensembl_canonical";
X	ensembl	CDS	47487614	47487741	0	-	1	gene_id "ENSRNOG00000030048"; gene_version "6"; transcript_id "ENSRNOT00000173569"; transcript_version "1"; exon_number "7"; gene_name "Cfap47"; gene_source "ensembl"; gene_biotype "protein_coding"; transcript_name "Cfap47-206"; transcript_source "ensembl"; transcript_biotype "protein_coding"; protein_id "ENSRNOP00000110854"; protein_version "1"; tag "Ensembl_canonical";
X	ensembl	exon	47487614	47487741	0	-	.	gene_id "ENSRNOG00000030048"; gene_version "6"; transcript_id "ENSRNOT00000131665"; transcript_version "1"; exon_number "7"; gene_name "Cfap47"; gene_source "ensembl"; gene_biotype "protein_coding"; transcript_name "Cfap47-204"; transcript_source "ensembl"; transcript_biotype "protein_coding"; exon_id "ENSRNOE00000357658"; exon_version "1";
X	ensembl	CDS	47487614	47487741	0	-	1	gene_id "ENSRNOG00000030048"; gene_version "6"; transcript_id "ENSRNOT00000131665"; transcript_version "1"; exon_number "7"; gene_name "Cfap47"; gene_source "ensembl"; gene_biotype "protein_coding"; transcript_name "Cfap47-204"; transcript_source "ensembl"; transcript_biotype "protein_coding"; protein_id "ENSRNOP00000105714"; protein_version "1";
X	ensembl	exon	47487614	47487741	0	-	.	gene_id "ENSRNOG00000030048"; gene_version "6"; transcript_id "ENSRNOT00000115495"; transcript_version "2"; exon_number "7"; gene_name "Cfap47"; gene_source "ensembl"; gene_biotype "protein_coding"; transcript_name "Cfap47-203"; transcript_source "ensembl"; transcript_biotype "protein_coding"; exon_id "ENSRNOE00000357658"; exon_version "1";
X	ensembl	CDS	47487614	47487741	0	-	1	gene_id "ENSRNOG00000030048"; gene_version "6"; transcript_id "ENSRNOT00000115495"; transcript_version "2"; exon_number "7"; gene_name "Cfap47"; gene_source "ensembl"; gene_biotype "protein_coding"; transcript_name "Cfap47-203"; transcript_source "ensembl"; transcript_biotype "protein_coding"; protein_id "ENSRNOP00000090800"; protein_version "2";
X	ensembl	exon	47487614	47487741	0	-	.	gene_id "ENSRNOG00000030048"; gene_version "6"; transcript_id "ENSRNOT00000169682"; transcript_version "1"; exon_number "8"; gene_name "Cfap47"; gene_source "ensembl"; gene_biotype "protein_coding"; transcript_name "Cfap47-205"; transcript_source "ensembl"; transcript_biotype "protein_coding"; exon_id "ENSRNOE00000357658"; exon_version "1";
X	ensembl	CDS	47487614	47487741	0	-	1	gene_id "ENSRNOG00000030048"; gene_version "6"; transcript_id "ENSRNOT00000169682"; transcript_version "1"; exon_number "8"; gene_name "Cfap47"; gene_source "ensembl"; gene_biotype "protein_coding"; transcript_name "Cfap47-205"; transcript_source "ensembl"; transcript_biotype "protein_coding"; protein_id "ENSRNOP00000101079"; protein_version "1";
X	ENSEMBL114_rn	exon	47487614	47487741	0.0323511249333616	-	.	gene_id "ENSRNOG00000030048"; transcript_id "ENSRNOG00000030048_tx_118"; exon_id "X_47487614_47487741_-"; exonnum "7"; txlen "9215";
X	ENSEMBL114_rn	exon	47487614	47487741	0.0312315748517191	-	.	gene_id "ENSRNOG00000030048"; transcript_id "ENSRNOG00000030048_tx_124"; exon_id "X_47487614_47487741_-"; exonnum "7"; txlen "7653";
X	ENSEMBL114_rn	exon	47487614	47487741	0.0299501850212732	-	.	gene_id "ENSRNOG00000030048"; transcript_id "ENSRNOG00000030048_tx_133"; exon_id "X_47487614_47487741_-"; exonnum "7"; txlen "9606";
X	ENSEMBL114_rn	exon	47487614	47487741	0.0261870928839673	-	.	gene_id "ENSRNOG00000030048"; transcript_id "ENSRNOG00000030048_tx_138"; exon_id "X_47487614_47487741_-"; exonnum "8"; txlen "9694";
X	ENSEMBL114_rn	exon	47487614	47487741	0.0249646828573409	-	.	gene_id "ENSRNOG00000030048"; transcript_id "ENSRNOG00000030048_tx_145"; exon_id "X_47487614_47487741_-"; exonnum "7"; txlen "9472";
X	ENSEMBL114_rn	exon	47487614	47487741	0.0249646828573409	-	.	gene_id "ENSRNOG00000030048"; transcript_id "ENSRNOG00000030048_tx_146"; exon_id "X_47487614_47487741_-"; exonnum "7"; txlen "9377";
X	ENSEMBL114_rn	exon	47487614	47487741	0.0249646828573409	-	.	gene_id "ENSRNOG00000030048"; transcript_id "ENSRNOG00000030048_tx_147"; exon_id "X_47487614_47487741_-"; exonnum "7"; txlen "9250";
X	ENSEMBL114_rn	exon	47487614	47487741	0.0249646828573409	-	.	gene_id "ENSRNOG00000030048"; transcript_id "ENSRNOG00000030048_tx_148"; exon_id "X_47487614_47487741_-"; exonnum "7"; txlen "9155";
X	ENSEMBL114_rn	exon	47487614	47487741	0.0236580764221474	-	.	gene_id "ENSRNOG00000030048"; transcript_id "ENSRNOG00000030048_tx_152"; exon_id "X_47487614_47487741_-"; exonnum "8"; txlen "9852";
X	ENSEMBL114_rn	exon	47487614	47487741	0.0236580764221474	-	.	gene_id "ENSRNOG00000030048"; transcript_id "ENSRNOG00000030048_tx_153"; exon_id "X_47487614_47487741_-"; exonnum "8"; txlen "9954";
X	ENSEMBL114_rn	exon	47487614	47487741	0.0232295372248438	-	.	gene_id "ENSRNOG00000030048"; transcript_id "ENSRNOG00000030048_tx_154"; exon_id "X_47487614_47487741_-"; exonnum "7"; txlen "9349";
X	ENSEMBL114_rn	exon	47487614	47487741	0.111086567419512	-	.	gene_id "ENSRNOG00000030048"; transcript_id "ENSRNOG00000030048_tx_17"; exon_id "X_47487614_47487741_-"; exonnum "7"; txlen "7670";
X	ENSEMBL114_rn	exon	47487614	47487741	0.0200851470862086	-	.	gene_id "ENSRNOG00000030048"; transcript_id "ENSRNOG00000030048_tx_188"; exon_id "X_47487614_47487741_-"; exonnum "7"; txlen "9550";
X	ENSEMBL114_rn	exon	47487614	47487741	0.0197357810124804	-	.	gene_id "ENSRNOG00000030048"; transcript_id "ENSRNOG00000030048_tx_191"; exon_id "X_47487614_47487741_-"; exonnum "8"; txlen "9338";
X	ENSEMBL114_rn	exon	47487614	47487741	0.0197357810124804	-	.	gene_id "ENSRNOG00000030048"; transcript_id "ENSRNOG00000030048_tx_192"; exon_id "X_47487614_47487741_-"; exonnum "8"; txlen "9235";
X	ENSEMBL114_rn	exon	47487614	47487741	0.0197089601505323	-	.	gene_id "ENSRNOG00000030048"; transcript_id "ENSRNOG00000030048_tx_193"; exon_id "X_47487614_47487741_-"; exonnum "7"; txlen "9120";
X	ENSEMBL114_rn	exon	47487614	47487741	0.0197089601505323	-	.	gene_id "ENSRNOG00000030048"; transcript_id "ENSRNOG00000030048_tx_194"; exon_id "X_47487614_47487741_-"; exonnum "7"; txlen "8993";
X	ENSEMBL114_rn	exon	47487614	47487741	0.0197089601505323	-	.	gene_id "ENSRNOG00000030048"; transcript_id "ENSRNOG00000030048_tx_196"; exon_id "X_47487614_47487741_-"; exonnum "7"; txlen "8898";
X	ENSEMBL114_rn	exon	47487614	47487741	0.0197089601505323	-	.	gene_id "ENSRNOG00000030048"; transcript_id "ENSRNOG00000030048_tx_197"; exon_id "X_47487614_47487741_-"; exonnum "7"; txlen "9373";
X	ENSEMBL114_rn	exon	47487614	47487741	0.0197089601505323	-	.	gene_id "ENSRNOG00000030048"; transcript_id "ENSRNOG00000030048_tx_198"; exon_id "X_47487614_47487741_-"; exonnum "7"; txlen "9729";
X	ENSEMBL114_rn	exon	47487614	47487741	0.0197089601505323	-	.	gene_id "ENSRNOG00000030048"; transcript_id "ENSRNOG00000030048_tx_199"; exon_id "X_47487614_47487741_-"; exonnum "7"; txlen "9278";
X	ENSEMBL114_rn	exon	47487614	47487741	0.0197089601505323	-	.	gene_id "ENSRNOG00000030048"; transcript_id "ENSRNOG00000030048_tx_201"; exon_id "X_47487614_47487741_-"; exonnum "7"; txlen "9151";
X	ENSEMBL114_rn	exon	47487614	47487741	0.0197089601505323	-	.	gene_id "ENSRNOG00000030048"; transcript_id "ENSRNOG00000030048_tx_202"; exon_id "X_47487614_47487741_-"; exonnum "7"; txlen "9507";
X	ENSEMBL114_rn	exon	47487614	47487741	0.0197089601505323	-	.	gene_id "ENSRNOG00000030048"; transcript_id "ENSRNOG00000030048_tx_203"; exon_id "X_47487614_47487741_-"; exonnum "7"; txlen "9056";
X	ENSEMBL114_rn	exon	47487614	47487741	0.0193183277032293	-	.	gene_id "ENSRNOG00000030048"; transcript_id "ENSRNOG00000030048_tx_207"; exon_id "X_47487614_47487741_-"; exonnum "7"; txlen "7194";
X	ENSEMBL114_rn	exon	47487614	47487741	0.0182009906722029	-	.	gene_id "ENSRNOG00000030048"; transcript_id "ENSRNOG00000030048_tx_217"; exon_id "X_47487614_47487741_-"; exonnum "7"; txlen "7811";
X	ENSEMBL114_rn	exon	47487614	47487741	0.0177086324324058	-	.	gene_id "ENSRNOG00000030048"; transcript_id "ENSRNOG00000030048_tx_222"; exon_id "X_47487614_47487741_-"; exonnum "7"; txlen "7202";
X	ENSEMBL114_rn	exon	47487614	47487741	0.0176698239028247	-	.	gene_id "ENSRNOG00000030048"; transcript_id "ENSRNOG00000030048_tx_224"; exon_id "X_47487614_47487741_-"; exonnum "8"; txlen "9582";
X	ENSEMBL114_rn	exon	47487614	47487741	0.0173153966722625	-	.	gene_id "ENSRNOG00000030048"; transcript_id "ENSRNOG00000030048_tx_227"; exon_id "X_47487614_47487741_-"; exonnum "8"; txlen "9549";
X	ENSEMBL114_rn	exon	47487614	47487741	0.0165673777187665	-	.	gene_id "ENSRNOG00000030048"; transcript_id "ENSRNOG00000030048_tx_233"; exon_id "X_47487614_47487741_-"; exonnum "8"; txlen "9796";
X	ENSEMBL114_rn	exon	47487614	47487741	0.0151674498965236	-	.	gene_id "ENSRNOG00000030048"; transcript_id "ENSRNOG00000030048_tx_238"; exon_id "X_47487614_47487741_-"; exonnum "8"; txlen "7846";
X	ENSEMBL114_rn	exon	47487614	47487741	0.0151674498965236	-	.	gene_id "ENSRNOG00000030048"; transcript_id "ENSRNOG00000030048_tx_240"; exon_id "X_47487614_47487741_-"; exonnum "8"; txlen "8202";
X	ENSEMBL114_rn	exon	47487614	47487741	0.0151674498965236	-	.	gene_id "ENSRNOG00000030048"; transcript_id "ENSRNOG00000030048_tx_245"; exon_id "X_47487614_47487741_-"; exonnum "8"; txlen "8360";
X	ENSEMBL114_rn	exon	47487614	47487741	0.0141850961842918	-	.	gene_id "ENSRNOG00000030048"; transcript_id "ENSRNOG00000030048_tx_256"; exon_id "X_47487614_47487741_-"; exonnum "7"; txlen "7297";
X	ENSEMBL114_rn	exon	47487614	47487741	0.0139031611341663	-	.	gene_id "ENSRNOG00000030048"; transcript_id "ENSRNOG00000030048_tx_262"; exon_id "X_47487614_47487741_-"; exonnum "7"; txlen "7508";
X	ENSEMBL114_rn	exon	47487614	47487741	0.0132625067469136	-	.	gene_id "ENSRNOG00000030048"; transcript_id "ENSRNOG00000030048_tx_271"; exon_id "X_47487614_47487741_-"; exonnum "7"; txlen "9169";
X	ENSEMBL114_rn	exon	47487614	47487741	0.0118659040251571	-	.	gene_id "ENSRNOG00000030048"; transcript_id "ENSRNOG00000030048_tx_284"; exon_id "X_47487614_47487741_-"; exonnum "8"; txlen "9393";
X	ENSEMBL114_rn	exon	47487614	47487741	0.0115790678479648	-	.	gene_id "ENSRNOG00000030048"; transcript_id "ENSRNOG00000030048_tx_286"; exon_id "X_47487614_47487741_-"; exonnum "7"; txlen "8760";
X	ENSEMBL114_rn	exon	47487614	47487741	0.0115790678479648	-	.	gene_id "ENSRNOG00000030048"; transcript_id "ENSRNOG00000030048_tx_287"; exon_id "X_47487614_47487741_-"; exonnum "7"; txlen "9313";
X	ENSEMBL114_rn	exon	47487614	47487741	0.0115790678479648	-	.	gene_id "ENSRNOG00000030048"; transcript_id "ENSRNOG00000030048_tx_288"; exon_id "X_47487614_47487741_-"; exonnum "7"; txlen "9321";
X	ENSEMBL114_rn	exon	47487614	47487741	0.0115790678479648	-	.	gene_id "ENSRNOG00000030048"; transcript_id "ENSRNOG00000030048_tx_289"; exon_id "X_47487614_47487741_-"; exonnum "7"; txlen "9066";
X	ENSEMBL114_rn	exon	47487614	47487741	0.0109009506716506	-	.	gene_id "ENSRNOG00000030048"; transcript_id "ENSRNOG00000030048_tx_297"; exon_id "X_47487614_47487741_-"; exonnum "7"; txlen "7431";
X	ENSEMBL114_rn	exon	47487614	47487741	0.00995230490443078	-	.	gene_id "ENSRNOG00000030048"; transcript_id "ENSRNOG00000030048_tx_308"; exon_id "X_47487614_47487741_-"; exonnum "7"; txlen "6743";
X	ENSEMBL114_rn	exon	47487614	47487741	0.0097419296726021	-	.	gene_id "ENSRNOG00000030048"; transcript_id "ENSRNOG00000030048_tx_322"; exon_id "X_47487614_47487741_-"; exonnum "7"; txlen "9416";
X	ENSEMBL114_rn	exon	47487614	47487741	0.0097419296726021	-	.	gene_id "ENSRNOG00000030048"; transcript_id "ENSRNOG00000030048_tx_323"; exon_id "X_47487614_47487741_-"; exonnum "7"; txlen "9271";
X	ENSEMBL114_rn	exon	47487614	47487741	0.0088716962117048	-	.	gene_id "ENSRNOG00000030048"; transcript_id "ENSRNOG00000030048_tx_332"; exon_id "X_47487614_47487741_-"; exonnum "8"; txlen "9243";
X	ENSEMBL114_rn	exon	47487614	47487741	0.0088716962117048	-	.	gene_id "ENSRNOG00000030048"; transcript_id "ENSRNOG00000030048_tx_337"; exon_id "X_47487614_47487741_-"; exonnum "8"; txlen "9472";
X	ENSEMBL114_rn	exon	47487614	47487741	0.00883496787340431	-	.	gene_id "ENSRNOG00000030048"; transcript_id "ENSRNOG00000030048_tx_338"; exon_id "X_47487614_47487741_-"; exonnum "7"; txlen "7360";
X	ENSEMBL114_rn	exon	47487614	47487741	0.00850607923824378	-	.	gene_id "ENSRNOG00000030048"; transcript_id "ENSRNOG00000030048_tx_348"; exon_id "X_47487614_47487741_-"; exonnum "7"; txlen "9303";
X	ENSEMBL114_rn	exon	47487614	47487741	0.00849254480910243	-	.	gene_id "ENSRNOG00000030048"; transcript_id "ENSRNOG00000030048_tx_349"; exon_id "X_47487614_47487741_-"; exonnum "7"; txlen "7736";
X	ENSEMBL114_rn	exon	47487614	47487741	0.0481158296698066	-	.	gene_id "ENSRNOG00000030048"; transcript_id "ENSRNOG00000030048_tx_40"; exon_id "X_47487614_47487741_-"; exonnum "7"; txlen "9412";
X	ENSEMBL114_rn	exon	47487614	47487741	0.0481158296698066	-	.	gene_id "ENSRNOG00000030048"; transcript_id "ENSRNOG00000030048_tx_41"; exon_id "X_47487614_47487741_-"; exonnum "7"; txlen "9634";
X	ENSEMBL114_rn	exon	47487614	47487741	0.0481158296698066	-	.	gene_id "ENSRNOG00000030048"; transcript_id "ENSRNOG00000030048_tx_42"; exon_id "X_47487614_47487741_-"; exonnum "7"; txlen "9570";
X	ENSEMBL114_rn	exon	47487614	47487741	0.0481158296698066	-	.	gene_id "ENSRNOG00000030048"; transcript_id "ENSRNOG00000030048_tx_43"; exon_id "X_47487614_47487741_-"; exonnum "7"; txlen "9792";
X	ENSEMBL114_rn	exon	47487614	47487741	0.0481158296698066	-	.	gene_id "ENSRNOG00000030048"; transcript_id "ENSRNOG00000030048_tx_44"; exon_id "X_47487614_47487741_-"; exonnum "7"; txlen "9514";
X	ENSEMBL114_rn	exon	47487614	47487741	0.0481158296698066	-	.	gene_id "ENSRNOG00000030048"; transcript_id "ENSRNOG00000030048_tx_45"; exon_id "X_47487614_47487741_-"; exonnum "7"; txlen "9736";
X	ENSEMBL114_rn	exon	47487614	47487741	0.0481158296698066	-	.	gene_id "ENSRNOG00000030048"; transcript_id "ENSRNOG00000030048_tx_46"; exon_id "X_47487614_47487741_-"; exonnum "7"; txlen "9672";
X	ENSEMBL114_rn	exon	47487614	47487741	0.0481158296698066	-	.	gene_id "ENSRNOG00000030048"; transcript_id "ENSRNOG00000030048_tx_47"; exon_id "X_47487614_47487741_-"; exonnum "7"; txlen "9894";
X	ENSEMBL114_rn	exon	47487614	47487741	0.0428293189439235	-	.	gene_id "ENSRNOG00000030048"; transcript_id "ENSRNOG00000030048_tx_64"; exon_id "X_47487614_47487741_-"; exonnum "7"; txlen "9571";
X	ensembl	exon	47489817	47489977	0	-	.	gene_id "ENSRNOG00000030048"; gene_version "6"; transcript_id "ENSRNOT00000058456"; transcript_version "5"; exon_number "6"; gene_name "Cfap47"; gene_source "ensembl"; gene_biotype "protein_coding"; transcript_name "Cfap47-202"; transcript_source "ensembl"; transcript_biotype "protein_coding"; exon_id "ENSRNOE00000350348"; exon_version "1";
X	ensembl	CDS	47489817	47489977	0	-	0	gene_id "ENSRNOG00000030048"; gene_version "6"; transcript_id "ENSRNOT00000058456"; transcript_version "5"; exon_number "6"; gene_name "Cfap47"; gene_source "ensembl"; gene_biotype "protein_coding"; transcript_name "Cfap47-202"; transcript_source "ensembl"; transcript_biotype "protein_coding"; protein_id "ENSRNOP00000055256"; protein_version "5";
X	ensembl	exon	47489817	47489977	0	-	.	gene_id "ENSRNOG00000030048"; gene_version "6"; transcript_id "ENSRNOT00000173569"; transcript_version "1"; exon_number "6"; gene_name "Cfap47"; gene_source "ensembl"; gene_biotype "protein_coding"; transcript_name "Cfap47-206"; transcript_source "ensembl"; transcript_biotype "protein_coding"; exon_id "ENSRNOE00000350348"; exon_version "1"; tag "Ensembl_canonical";
X	ensembl	CDS	47489817	47489977	0	-	0	gene_id "ENSRNOG00000030048"; gene_version "6"; transcript_id "ENSRNOT00000173569"; transcript_version "1"; exon_number "6"; gene_name "Cfap47"; gene_source "ensembl"; gene_biotype "protein_coding"; transcript_name "Cfap47-206"; transcript_source "ensembl"; transcript_biotype "protein_coding"; protein_id "ENSRNOP00000110854"; protein_version "1"; tag "Ensembl_canonical";
X	ensembl	exon	47489817	47489977	0	-	.	gene_id "ENSRNOG00000030048"; gene_version "6"; transcript_id "ENSRNOT00000131665"; transcript_version "1"; exon_number "6"; gene_name "Cfap47"; gene_source "ensembl"; gene_biotype "protein_coding"; transcript_name "Cfap47-204"; transcript_source "ensembl"; transcript_biotype "protein_coding"; exon_id "ENSRNOE00000350348"; exon_version "1";
X	ensembl	CDS	47489817	47489977	0	-	0	gene_id "ENSRNOG00000030048"; gene_version "6"; transcript_id "ENSRNOT00000131665"; transcript_version "1"; exon_number "6"; gene_name "Cfap47"; gene_source "ensembl"; gene_biotype "protein_coding"; transcript_name "Cfap47-204"; transcript_source "ensembl"; transcript_biotype "protein_coding"; protein_id "ENSRNOP00000105714"; protein_version "1";
X	ensembl	exon	47489817	47489977	0	-	.	gene_id "ENSRNOG00000030048"; gene_version "6"; transcript_id "ENSRNOT00000115495"; transcript_version "2"; exon_number "6"; gene_name "Cfap47"; gene_source "ensembl"; gene_biotype "protein_coding"; transcript_name "Cfap47-203"; transcript_source "ensembl"; transcript_biotype "protein_coding"; exon_id "ENSRNOE00000350348"; exon_version "1";
X	ensembl	CDS	47489817	47489977	0	-	0	gene_id "ENSRNOG00000030048"; gene_version "6"; transcript_id "ENSRNOT00000115495"; transcript_version "2"; exon_number "6"; gene_name "Cfap47"; gene_source "ensembl"; gene_biotype "protein_coding"; transcript_name "Cfap47-203"; transcript_source "ensembl"; transcript_biotype "protein_coding"; protein_id "ENSRNOP00000090800"; protein_version "2";
X	ensembl	exon	47489817	47489977	0	-	.	gene_id "ENSRNOG00000030048"; gene_version "6"; transcript_id "ENSRNOT00000169682"; transcript_version "1"; exon_number "7"; gene_name "Cfap47"; gene_source "ensembl"; gene_biotype "protein_coding"; transcript_name "Cfap47-205"; transcript_source "ensembl"; transcript_biotype "protein_coding"; exon_id "ENSRNOE00000350348"; exon_version "1";
X	ensembl	CDS	47489817	47489977	0	-	0	gene_id "ENSRNOG00000030048"; gene_version "6"; transcript_id "ENSRNOT00000169682"; transcript_version "1"; exon_number "7"; gene_name "Cfap47"; gene_source "ensembl"; gene_biotype "protein_coding"; transcript_name "Cfap47-205"; transcript_source "ensembl"; transcript_biotype "protein_coding"; protein_id "ENSRNOP00000101079"; protein_version "1";
X	ENSEMBL114_rn	exon	47489817	47489977	0.0323511249333616	-	.	gene_id "ENSRNOG00000030048"; transcript_id "ENSRNOG00000030048_tx_118"; exon_id "X_47489817_47489977_-"; exonnum "6"; txlen "9215";
X	ENSEMBL114_rn	exon	47489817	47489977	0.0312315748517191	-	.	gene_id "ENSRNOG00000030048"; transcript_id "ENSRNOG00000030048_tx_124"; exon_id "X_47489817_47489977_-"; exonnum "6"; txlen "7653";
X	ENSEMBL114_rn	exon	47489817	47489977	0.0299501850212732	-	.	gene_id "ENSRNOG00000030048"; transcript_id "ENSRNOG00000030048_tx_133"; exon_id "X_47489817_47489977_-"; exonnum "6"; txlen "9606";
X	ENSEMBL114_rn	exon	47489817	47489977	0.0261870928839673	-	.	gene_id "ENSRNOG00000030048"; transcript_id "ENSRNOG00000030048_tx_138"; exon_id "X_47489817_47489977_-"; exonnum "7"; txlen "9694";
X	ENSEMBL114_rn	exon	47489817	47489977	0.0249646828573409	-	.	gene_id "ENSRNOG00000030048"; transcript_id "ENSRNOG00000030048_tx_145"; exon_id "X_47489817_47489977_-"; exonnum "6"; txlen "9472";
X	ENSEMBL114_rn	exon	47489817	47489977	0.0249646828573409	-	.	gene_id "ENSRNOG00000030048"; transcript_id "ENSRNOG00000030048_tx_146"; exon_id "X_47489817_47489977_-"; exonnum "6"; txlen "9377";
X	ENSEMBL114_rn	exon	47489817	47489977	0.0249646828573409	-	.	gene_id "ENSRNOG00000030048"; transcript_id "ENSRNOG00000030048_tx_147"; exon_id "X_47489817_47489977_-"; exonnum "6"; txlen "9250";
X	ENSEMBL114_rn	exon	47489817	47489977	0.0249646828573409	-	.	gene_id "ENSRNOG00000030048"; transcript_id "ENSRNOG00000030048_tx_148"; exon_id "X_47489817_47489977_-"; exonnum "6"; txlen "9155";
X	ENSEMBL114_rn	exon	47489817	47489977	0.0236580764221474	-	.	gene_id "ENSRNOG00000030048"; transcript_id "ENSRNOG00000030048_tx_152"; exon_id "X_47489817_47489977_-"; exonnum "7"; txlen "9852";
X	ENSEMBL114_rn	exon	47489817	47489977	0.0236580764221474	-	.	gene_id "ENSRNOG00000030048"; transcript_id "ENSRNOG00000030048_tx_153"; exon_id "X_47489817_47489977_-"; exonnum "7"; txlen "9954";
X	ENSEMBL114_rn	exon	47489817	47489977	0.0232295372248438	-	.	gene_id "ENSRNOG00000030048"; transcript_id "ENSRNOG00000030048_tx_154"; exon_id "X_47489817_47489977_-"; exonnum "6"; txlen "9349";
X	ENSEMBL114_rn	exon	47489817	47489977	0.111086567419512	-	.	gene_id "ENSRNOG00000030048"; transcript_id "ENSRNOG00000030048_tx_17"; exon_id "X_47489817_47489977_-"; exonnum "6"; txlen "7670";
X	ENSEMBL114_rn	exon	47489817	47489977	0.0200851470862086	-	.	gene_id "ENSRNOG00000030048"; transcript_id "ENSRNOG00000030048_tx_188"; exon_id "X_47489817_47489977_-"; exonnum "6"; txlen "9550";
X	ENSEMBL114_rn	exon	47489817	47489977	0.0197357810124804	-	.	gene_id "ENSRNOG00000030048"; transcript_id "ENSRNOG00000030048_tx_191"; exon_id "X_47489817_47489977_-"; exonnum "7"; txlen "9338";
X	ENSEMBL114_rn	exon	47489817	47489977	0.0197357810124804	-	.	gene_id "ENSRNOG00000030048"; transcript_id "ENSRNOG00000030048_tx_192"; exon_id "X_47489817_47489977_-"; exonnum "7"; txlen "9235";
X	ENSEMBL114_rn	exon	47489817	47489977	0.0197089601505323	-	.	gene_id "ENSRNOG00000030048"; transcript_id "ENSRNOG00000030048_tx_193"; exon_id "X_47489817_47489977_-"; exonnum "6"; txlen "9120";
X	ENSEMBL114_rn	exon	47489817	47489977	0.0197089601505323	-	.	gene_id "ENSRNOG00000030048"; transcript_id "ENSRNOG00000030048_tx_194"; exon_id "X_47489817_47489977_-"; exonnum "6"; txlen "8993";
X	ENSEMBL114_rn	exon	47489817	47489977	0.0197089601505323	-	.	gene_id "ENSRNOG00000030048"; transcript_id "ENSRNOG00000030048_tx_196"; exon_id "X_47489817_47489977_-"; exonnum "6"; txlen "8898";
X	ENSEMBL114_rn	exon	47489817	47489977	0.0197089601505323	-	.	gene_id "ENSRNOG00000030048"; transcript_id "ENSRNOG00000030048_tx_197"; exon_id "X_47489817_47489977_-"; exonnum "6"; txlen "9373";
X	ENSEMBL114_rn	exon	47489817	47489977	0.0197089601505323	-	.	gene_id "ENSRNOG00000030048"; transcript_id "ENSRNOG00000030048_tx_198"; exon_id "X_47489817_47489977_-"; exonnum "6"; txlen "9729";
X	ENSEMBL114_rn	exon	47489817	47489977	0.0197089601505323	-	.	gene_id "ENSRNOG00000030048"; transcript_id "ENSRNOG00000030048_tx_199"; exon_id "X_47489817_47489977_-"; exonnum "6"; txlen "9278";
X	ENSEMBL114_rn	exon	47489817	47489977	0.0197089601505323	-	.	gene_id "ENSRNOG00000030048"; transcript_id "ENSRNOG00000030048_tx_201"; exon_id "X_47489817_47489977_-"; exonnum "6"; txlen "9151";
X	ENSEMBL114_rn	exon	47489817	47489977	0.0197089601505323	-	.	gene_id "ENSRNOG00000030048"; transcript_id "ENSRNOG00000030048_tx_202"; exon_id "X_47489817_47489977_-"; exonnum "6"; txlen "9507";
X	ENSEMBL114_rn	exon	47489817	47489977	0.0197089601505323	-	.	gene_id "ENSRNOG00000030048"; transcript_id "ENSRNOG00000030048_tx_203"; exon_id "X_47489817_47489977_-"; exonnum "6"; txlen "9056";
X	ENSEMBL114_rn	exon	47489817	47489977	0.0193183277032293	-	.	gene_id "ENSRNOG00000030048"; transcript_id "ENSRNOG00000030048_tx_207"; exon_id "X_47489817_47489977_-"; exonnum "6"; txlen "7194";
X	ENSEMBL114_rn	exon	47489817	47489977	0.0182009906722029	-	.	gene_id "ENSRNOG00000030048"; transcript_id "ENSRNOG00000030048_tx_217"; exon_id "X_47489817_47489977_-"; exonnum "6"; txlen "7811";
X	ENSEMBL114_rn	exon	47489817	47489977	0.0177086324324058	-	.	gene_id "ENSRNOG00000030048"; transcript_id "ENSRNOG00000030048_tx_222"; exon_id "X_47489817_47489977_-"; exonnum "6"; txlen "7202";
X	ENSEMBL114_rn	exon	47489817	47489977	0.0176698239028247	-	.	gene_id "ENSRNOG00000030048"; transcript_id "ENSRNOG00000030048_tx_224"; exon_id "X_47489817_47489977_-"; exonnum "7"; txlen "9582";
X	ENSEMBL114_rn	exon	47489817	47489977	0.0173153966722625	-	.	gene_id "ENSRNOG00000030048"; transcript_id "ENSRNOG00000030048_tx_227"; exon_id "X_47489817_47489977_-"; exonnum "7"; txlen "9549";
X	ENSEMBL114_rn	exon	47489817	47489977	0.0165673777187665	-	.	gene_id "ENSRNOG00000030048"; transcript_id "ENSRNOG00000030048_tx_233"; exon_id "X_47489817_47489977_-"; exonnum "7"; txlen "9796";
X	ENSEMBL114_rn	exon	47489817	47489977	0.0151674498965236	-	.	gene_id "ENSRNOG00000030048"; transcript_id "ENSRNOG00000030048_tx_238"; exon_id "X_47489817_47489977_-"; exonnum "7"; txlen "7846";
X	ENSEMBL114_rn	exon	47489817	47489977	0.0151674498965236	-	.	gene_id "ENSRNOG00000030048"; transcript_id "ENSRNOG00000030048_tx_240"; exon_id "X_47489817_47489977_-"; exonnum "7"; txlen "8202";
X	ENSEMBL114_rn	exon	47489817	47489977	0.0151674498965236	-	.	gene_id "ENSRNOG00000030048"; transcript_id "ENSRNOG00000030048_tx_245"; exon_id "X_47489817_47489977_-"; exonnum "7"; txlen "8360";
X	ENSEMBL114_rn	exon	47489817	47489977	0.0141850961842918	-	.	gene_id "ENSRNOG00000030048"; transcript_id "ENSRNOG00000030048_tx_256"; exon_id "X_47489817_47489977_-"; exonnum "6"; txlen "7297";
X	ENSEMBL114_rn	exon	47489817	47489977	0.0139031611341663	-	.	gene_id "ENSRNOG00000030048"; transcript_id "ENSRNOG00000030048_tx_262"; exon_id "X_47489817_47489977_-"; exonnum "6"; txlen "7508";
X	ENSEMBL114_rn	exon	47489817	47489977	0.0132625067469136	-	.	gene_id "ENSRNOG00000030048"; transcript_id "ENSRNOG00000030048_tx_271"; exon_id "X_47489817_47489977_-"; exonnum "6"; txlen "9169";
X	ENSEMBL114_rn	exon	47489817	47489977	0.0118659040251571	-	.	gene_id "ENSRNOG00000030048"; transcript_id "ENSRNOG00000030048_tx_284"; exon_id "X_47489817_47489977_-"; exonnum "7"; txlen "9393";
X	ENSEMBL114_rn	exon	47489817	47489977	0.0115790678479648	-	.	gene_id "ENSRNOG00000030048"; transcript_id "ENSRNOG00000030048_tx_286"; exon_id "X_47489817_47489977_-"; exonnum "6"; txlen "8760";
X	ENSEMBL114_rn	exon	47489817	47489977	0.0115790678479648	-	.	gene_id "ENSRNOG00000030048"; transcript_id "ENSRNOG00000030048_tx_287"; exon_id "X_47489817_47489977_-"; exonnum "6"; txlen "9313";
X	ENSEMBL114_rn	exon	47489817	47489977	0.0115790678479648	-	.	gene_id "ENSRNOG00000030048"; transcript_id "ENSRNOG00000030048_tx_288"; exon_id "X_47489817_47489977_-"; exonnum "6"; txlen "9321";
X	ENSEMBL114_rn	exon	47489817	47489977	0.0115790678479648	-	.	gene_id "ENSRNOG00000030048"; transcript_id "ENSRNOG00000030048_tx_289"; exon_id "X_47489817_47489977_-"; exonnum "6"; txlen "9066";
X	ENSEMBL114_rn	exon	47489817	47489977	0.0109009506716506	-	.	gene_id "ENSRNOG00000030048"; transcript_id "ENSRNOG00000030048_tx_297"; exon_id "X_47489817_47489977_-"; exonnum "6"; txlen "7431";
X	ENSEMBL114_rn	exon	47489817	47489977	0.00995230490443078	-	.	gene_id "ENSRNOG00000030048"; transcript_id "ENSRNOG00000030048_tx_308"; exon_id "X_47489817_47489977_-"; exonnum "6"; txlen "6743";
X	ENSEMBL114_rn	exon	47489817	47489977	0.0097419296726021	-	.	gene_id "ENSRNOG00000030048"; transcript_id "ENSRNOG00000030048_tx_322"; exon_id "X_47489817_47489977_-"; exonnum "6"; txlen "9416";
X	ENSEMBL114_rn	exon	47489817	47489977	0.0097419296726021	-	.	gene_id "ENSRNOG00000030048"; transcript_id "ENSRNOG00000030048_tx_323"; exon_id "X_47489817_47489977_-"; exonnum "6"; txlen "9271";
X	ENSEMBL114_rn	exon	47489817	47489977	0.0088716962117048	-	.	gene_id "ENSRNOG00000030048"; transcript_id "ENSRNOG00000030048_tx_332"; exon_id "X_47489817_47489977_-"; exonnum "7"; txlen "9243";
X	ENSEMBL114_rn	exon	47489817	47489977	0.0088716962117048	-	.	gene_id "ENSRNOG00000030048"; transcript_id "ENSRNOG00000030048_tx_337"; exon_id "X_47489817_47489977_-"; exonnum "7"; txlen "9472";
X	ENSEMBL114_rn	exon	47489817	47489977	0.00883496787340431	-	.	gene_id "ENSRNOG00000030048"; transcript_id "ENSRNOG00000030048_tx_338"; exon_id "X_47489817_47489977_-"; exonnum "6"; txlen "7360";
X	ENSEMBL114_rn	exon	47489817	47489977	0.00850607923824378	-	.	gene_id "ENSRNOG00000030048"; transcript_id "ENSRNOG00000030048_tx_348"; exon_id "X_47489817_47489977_-"; exonnum "6"; txlen "9303";
X	ENSEMBL114_rn	exon	47489817	47489977	0.00849254480910243	-	.	gene_id "ENSRNOG00000030048"; transcript_id "ENSRNOG00000030048_tx_349"; exon_id "X_47489817_47489977_-"; exonnum "6"; txlen "7736";
X	ENSEMBL114_rn	exon	47489817	47489977	0.0481158296698066	-	.	gene_id "ENSRNOG00000030048"; transcript_id "ENSRNOG00000030048_tx_40"; exon_id "X_47489817_47489977_-"; exonnum "6"; txlen "9412";
X	ENSEMBL114_rn	exon	47489817	47489977	0.0481158296698066	-	.	gene_id "ENSRNOG00000030048"; transcript_id "ENSRNOG00000030048_tx_41"; exon_id "X_47489817_47489977_-"; exonnum "6"; txlen "9634";
X	ENSEMBL114_rn	exon	47489817	47489977	0.0481158296698066	-	.	gene_id "ENSRNOG00000030048"; transcript_id "ENSRNOG00000030048_tx_42"; exon_id "X_47489817_47489977_-"; exonnum "6"; txlen "9570";
X	ENSEMBL114_rn	exon	47489817	47489977	0.0481158296698066	-	.	gene_id "ENSRNOG00000030048"; transcript_id "ENSRNOG00000030048_tx_43"; exon_id "X_47489817_47489977_-"; exonnum "6"; txlen "9792";
X	ENSEMBL114_rn	exon	47489817	47489977	0.0481158296698066	-	.	gene_id "ENSRNOG00000030048"; transcript_id "ENSRNOG00000030048_tx_44"; exon_id "X_47489817_47489977_-"; exonnum "6"; txlen "9514";
X	ENSEMBL114_rn	exon	47489817	47489977	0.0481158296698066	-	.	gene_id "ENSRNOG00000030048"; transcript_id "ENSRNOG00000030048_tx_45"; exon_id "X_47489817_47489977_-"; exonnum "6"; txlen "9736";
X	ENSEMBL114_rn	exon	47489817	47489977	0.0481158296698066	-	.	gene_id "ENSRNOG00000030048"; transcript_id "ENSRNOG00000030048_tx_46"; exon_id "X_47489817_47489977_-"; exonnum "6"; txlen "9672";
X	ENSEMBL114_rn	exon	47489817	47489977	0.0481158296698066	-	.	gene_id "ENSRNOG00000030048"; transcript_id "ENSRNOG00000030048_tx_47"; exon_id "X_47489817_47489977_-"; exonnum "6"; txlen "9894";
X	ENSEMBL114_rn	exon	47489817	47489977	0.0428293189439235	-	.	gene_id "ENSRNOG00000030048"; transcript_id "ENSRNOG00000030048_tx_64"; exon_id "X_47489817_47489977_-"; exonnum "6"; txlen "9571";
X	ensembl	exon	47490225	47490453	0	-	.	gene_id "ENSRNOG00000030048"; gene_version "6"; transcript_id "ENSRNOT00000058456"; transcript_version "5"; exon_number "5"; gene_name "Cfap47"; gene_source "ensembl"; gene_biotype "protein_coding"; transcript_name "Cfap47-202"; transcript_source "ensembl"; transcript_biotype "protein_coding"; exon_id "ENSRNOE00000299326"; exon_version "1";
X	ensembl	CDS	47490225	47490453	0	-	1	gene_id "ENSRNOG00000030048"; gene_version "6"; transcript_id "ENSRNOT00000058456"; transcript_version "5"; exon_number "5"; gene_name "Cfap47"; gene_source "ensembl"; gene_biotype "protein_coding"; transcript_name "Cfap47-202"; transcript_source "ensembl"; transcript_biotype "protein_coding"; protein_id "ENSRNOP00000055256"; protein_version "5";
X	ensembl	exon	47490225	47490453	0	-	.	gene_id "ENSRNOG00000030048"; gene_version "6"; transcript_id "ENSRNOT00000173569"; transcript_version "1"; exon_number "5"; gene_name "Cfap47"; gene_source "ensembl"; gene_biotype "protein_coding"; transcript_name "Cfap47-206"; transcript_source "ensembl"; transcript_biotype "protein_coding"; exon_id "ENSRNOE00000299326"; exon_version "1"; tag "Ensembl_canonical";
X	ensembl	CDS	47490225	47490453	0	-	1	gene_id "ENSRNOG00000030048"; gene_version "6"; transcript_id "ENSRNOT00000173569"; transcript_version "1"; exon_number "5"; gene_name "Cfap47"; gene_source "ensembl"; gene_biotype "protein_coding"; transcript_name "Cfap47-206"; transcript_source "ensembl"; transcript_biotype "protein_coding"; protein_id "ENSRNOP00000110854"; protein_version "1"; tag "Ensembl_canonical";
X	ensembl	exon	47490225	47490453	0	-	.	gene_id "ENSRNOG00000030048"; gene_version "6"; transcript_id "ENSRNOT00000131665"; transcript_version "1"; exon_number "5"; gene_name "Cfap47"; gene_source "ensembl"; gene_biotype "protein_coding"; transcript_name "Cfap47-204"; transcript_source "ensembl"; transcript_biotype "protein_coding"; exon_id "ENSRNOE00000299326"; exon_version "1";
X	ensembl	CDS	47490225	47490453	0	-	1	gene_id "ENSRNOG00000030048"; gene_version "6"; transcript_id "ENSRNOT00000131665"; transcript_version "1"; exon_number "5"; gene_name "Cfap47"; gene_source "ensembl"; gene_biotype "protein_coding"; transcript_name "Cfap47-204"; transcript_source "ensembl"; transcript_biotype "protein_coding"; protein_id "ENSRNOP00000105714"; protein_version "1";
X	ensembl	exon	47490225	47490453	0	-	.	gene_id "ENSRNOG00000030048"; gene_version "6"; transcript_id "ENSRNOT00000115495"; transcript_version "2"; exon_number "5"; gene_name "Cfap47"; gene_source "ensembl"; gene_biotype "protein_coding"; transcript_name "Cfap47-203"; transcript_source "ensembl"; transcript_biotype "protein_coding"; exon_id "ENSRNOE00000299326"; exon_version "1";
X	ensembl	CDS	47490225	47490453	0	-	1	gene_id "ENSRNOG00000030048"; gene_version "6"; transcript_id "ENSRNOT00000115495"; transcript_version "2"; exon_number "5"; gene_name "Cfap47"; gene_source "ensembl"; gene_biotype "protein_coding"; transcript_name "Cfap47-203"; transcript_source "ensembl"; transcript_biotype "protein_coding"; protein_id "ENSRNOP00000090800"; protein_version "2";
X	ensembl	exon	47490225	47490453	0	-	.	gene_id "ENSRNOG00000030048"; gene_version "6"; transcript_id "ENSRNOT00000169682"; transcript_version "1"; exon_number "6"; gene_name "Cfap47"; gene_source "ensembl"; gene_biotype "protein_coding"; transcript_name "Cfap47-205"; transcript_source "ensembl"; transcript_biotype "protein_coding"; exon_id "ENSRNOE00000299326"; exon_version "1";
X	ensembl	CDS	47490225	47490453	0	-	1	gene_id "ENSRNOG00000030048"; gene_version "6"; transcript_id "ENSRNOT00000169682"; transcript_version "1"; exon_number "6"; gene_name "Cfap47"; gene_source "ensembl"; gene_biotype "protein_coding"; transcript_name "Cfap47-205"; transcript_source "ensembl"; transcript_biotype "protein_coding"; protein_id "ENSRNOP00000101079"; protein_version "1";
X	ENSEMBL114_rn	exon	47490225	47490453	0.0323511249333616	-	.	gene_id "ENSRNOG00000030048"; transcript_id "ENSRNOG00000030048_tx_118"; exon_id "X_47490225_47490453_-"; exonnum "5"; txlen "9215";
X	ENSEMBL114_rn	exon	47490225	47490453	0.0312315748517191	-	.	gene_id "ENSRNOG00000030048"; transcript_id "ENSRNOG00000030048_tx_124"; exon_id "X_47490225_47490453_-"; exonnum "5"; txlen "7653";
X	ENSEMBL114_rn	exon	47490225	47490453	0.0299501850212732	-	.	gene_id "ENSRNOG00000030048"; transcript_id "ENSRNOG00000030048_tx_133"; exon_id "X_47490225_47490453_-"; exonnum "5"; txlen "9606";
X	ENSEMBL114_rn	exon	47490225	47490453	0.0261870928839673	-	.	gene_id "ENSRNOG00000030048"; transcript_id "ENSRNOG00000030048_tx_138"; exon_id "X_47490225_47490453_-"; exonnum "6"; txlen "9694";
X	ENSEMBL114_rn	exon	47490225	47490453	0.0249646828573409	-	.	gene_id "ENSRNOG00000030048"; transcript_id "ENSRNOG00000030048_tx_145"; exon_id "X_47490225_47490453_-"; exonnum "5"; txlen "9472";
X	ENSEMBL114_rn	exon	47490225	47490453	0.0249646828573409	-	.	gene_id "ENSRNOG00000030048"; transcript_id "ENSRNOG00000030048_tx_146"; exon_id "X_47490225_47490453_-"; exonnum "5"; txlen "9377";
X	ENSEMBL114_rn	exon	47490225	47490453	0.0249646828573409	-	.	gene_id "ENSRNOG00000030048"; transcript_id "ENSRNOG00000030048_tx_147"; exon_id "X_47490225_47490453_-"; exonnum "5"; txlen "9250";
X	ENSEMBL114_rn	exon	47490225	47490453	0.0249646828573409	-	.	gene_id "ENSRNOG00000030048"; transcript_id "ENSRNOG00000030048_tx_148"; exon_id "X_47490225_47490453_-"; exonnum "5"; txlen "9155";
X	ENSEMBL114_rn	exon	47490225	47490453	0.0236580764221474	-	.	gene_id "ENSRNOG00000030048"; transcript_id "ENSRNOG00000030048_tx_152"; exon_id "X_47490225_47490453_-"; exonnum "6"; txlen "9852";
X	ENSEMBL114_rn	exon	47490225	47490453	0.0236580764221474	-	.	gene_id "ENSRNOG00000030048"; transcript_id "ENSRNOG00000030048_tx_153"; exon_id "X_47490225_47490453_-"; exonnum "6"; txlen "9954";
X	ENSEMBL114_rn	exon	47490225	47490453	0.0232295372248438	-	.	gene_id "ENSRNOG00000030048"; transcript_id "ENSRNOG00000030048_tx_154"; exon_id "X_47490225_47490453_-"; exonnum "5"; txlen "9349";
X	ENSEMBL114_rn	exon	47490225	47490453	0.111086567419512	-	.	gene_id "ENSRNOG00000030048"; transcript_id "ENSRNOG00000030048_tx_17"; exon_id "X_47490225_47490453_-"; exonnum "5"; txlen "7670";
X	ENSEMBL114_rn	exon	47490225	47490453	0.0200851470862086	-	.	gene_id "ENSRNOG00000030048"; transcript_id "ENSRNOG00000030048_tx_188"; exon_id "X_47490225_47490453_-"; exonnum "5"; txlen "9550";
X	ENSEMBL114_rn	exon	47490225	47490453	0.0197357810124804	-	.	gene_id "ENSRNOG00000030048"; transcript_id "ENSRNOG00000030048_tx_191"; exon_id "X_47490225_47490453_-"; exonnum "6"; txlen "9338";
X	ENSEMBL114_rn	exon	47490225	47490453	0.0197357810124804	-	.	gene_id "ENSRNOG00000030048"; transcript_id "ENSRNOG00000030048_tx_192"; exon_id "X_47490225_47490453_-"; exonnum "6"; txlen "9235";
X	ENSEMBL114_rn	exon	47490225	47490453	0.0197089601505323	-	.	gene_id "ENSRNOG00000030048"; transcript_id "ENSRNOG00000030048_tx_193"; exon_id "X_47490225_47490453_-"; exonnum "5"; txlen "9120";
X	ENSEMBL114_rn	exon	47490225	47490453	0.0197089601505323	-	.	gene_id "ENSRNOG00000030048"; transcript_id "ENSRNOG00000030048_tx_194"; exon_id "X_47490225_47490453_-"; exonnum "5"; txlen "8993";
X	ENSEMBL114_rn	exon	47490225	47490453	0.0197089601505323	-	.	gene_id "ENSRNOG00000030048"; transcript_id "ENSRNOG00000030048_tx_196"; exon_id "X_47490225_47490453_-"; exonnum "5"; txlen "8898";
X	ENSEMBL114_rn	exon	47490225	47490453	0.0197089601505323	-	.	gene_id "ENSRNOG00000030048"; transcript_id "ENSRNOG00000030048_tx_197"; exon_id "X_47490225_47490453_-"; exonnum "5"; txlen "9373";
X	ENSEMBL114_rn	exon	47490225	47490453	0.0197089601505323	-	.	gene_id "ENSRNOG00000030048"; transcript_id "ENSRNOG00000030048_tx_198"; exon_id "X_47490225_47490453_-"; exonnum "5"; txlen "9729";
X	ENSEMBL114_rn	exon	47490225	47490453	0.0197089601505323	-	.	gene_id "ENSRNOG00000030048"; transcript_id "ENSRNOG00000030048_tx_199"; exon_id "X_47490225_47490453_-"; exonnum "5"; txlen "9278";
X	ENSEMBL114_rn	exon	47490225	47490453	0.0197089601505323	-	.	gene_id "ENSRNOG00000030048"; transcript_id "ENSRNOG00000030048_tx_201"; exon_id "X_47490225_47490453_-"; exonnum "5"; txlen "9151";
X	ENSEMBL114_rn	exon	47490225	47490453	0.0197089601505323	-	.	gene_id "ENSRNOG00000030048"; transcript_id "ENSRNOG00000030048_tx_202"; exon_id "X_47490225_47490453_-"; exonnum "5"; txlen "9507";
X	ENSEMBL114_rn	exon	47490225	47490453	0.0197089601505323	-	.	gene_id "ENSRNOG00000030048"; transcript_id "ENSRNOG00000030048_tx_203"; exon_id "X_47490225_47490453_-"; exonnum "5"; txlen "9056";
X	ENSEMBL114_rn	exon	47490225	47490453	0.0193183277032293	-	.	gene_id "ENSRNOG00000030048"; transcript_id "ENSRNOG00000030048_tx_207"; exon_id "X_47490225_47490453_-"; exonnum "5"; txlen "7194";
X	ENSEMBL114_rn	exon	47490225	47490453	0.0182009906722029	-	.	gene_id "ENSRNOG00000030048"; transcript_id "ENSRNOG00000030048_tx_217"; exon_id "X_47490225_47490453_-"; exonnum "5"; txlen "7811";
X	ENSEMBL114_rn	exon	47490225	47490453	0.0177086324324058	-	.	gene_id "ENSRNOG00000030048"; transcript_id "ENSRNOG00000030048_tx_222"; exon_id "X_47490225_47490453_-"; exonnum "5"; txlen "7202";
X	ENSEMBL114_rn	exon	47490225	47490453	0.0176698239028247	-	.	gene_id "ENSRNOG00000030048"; transcript_id "ENSRNOG00000030048_tx_224"; exon_id "X_47490225_47490453_-"; exonnum "6"; txlen "9582";
X	ENSEMBL114_rn	exon	47490225	47490453	0.0173153966722625	-	.	gene_id "ENSRNOG00000030048"; transcript_id "ENSRNOG00000030048_tx_227"; exon_id "X_47490225_47490453_-"; exonnum "6"; txlen "9549";
X	ENSEMBL114_rn	exon	47490225	47490453	0.0165673777187665	-	.	gene_id "ENSRNOG00000030048"; transcript_id "ENSRNOG00000030048_tx_233"; exon_id "X_47490225_47490453_-"; exonnum "6"; txlen "9796";
X	ENSEMBL114_rn	exon	47490225	47490453	0.0151674498965236	-	.	gene_id "ENSRNOG00000030048"; transcript_id "ENSRNOG00000030048_tx_238"; exon_id "X_47490225_47490453_-"; exonnum "6"; txlen "7846";
X	ENSEMBL114_rn	exon	47490225	47490453	0.0151674498965236	-	.	gene_id "ENSRNOG00000030048"; transcript_id "ENSRNOG00000030048_tx_240"; exon_id "X_47490225_47490453_-"; exonnum "6"; txlen "8202";
X	ENSEMBL114_rn	exon	47490225	47490453	0.0151674498965236	-	.	gene_id "ENSRNOG00000030048"; transcript_id "ENSRNOG00000030048_tx_245"; exon_id "X_47490225_47490453_-"; exonnum "6"; txlen "8360";
X	ENSEMBL114_rn	exon	47490225	47490453	0.0141850961842918	-	.	gene_id "ENSRNOG00000030048"; transcript_id "ENSRNOG00000030048_tx_256"; exon_id "X_47490225_47490453_-"; exonnum "5"; txlen "7297";
X	ENSEMBL114_rn	exon	47490225	47490453	0.0139031611341663	-	.	gene_id "ENSRNOG00000030048"; transcript_id "ENSRNOG00000030048_tx_262"; exon_id "X_47490225_47490453_-"; exonnum "5"; txlen "7508";
X	ENSEMBL114_rn	exon	47490225	47490453	0.0132625067469136	-	.	gene_id "ENSRNOG00000030048"; transcript_id "ENSRNOG00000030048_tx_271"; exon_id "X_47490225_47490453_-"; exonnum "5"; txlen "9169";
X	ENSEMBL114_rn	exon	47490225	47490453	0.0118659040251571	-	.	gene_id "ENSRNOG00000030048"; transcript_id "ENSRNOG00000030048_tx_284"; exon_id "X_47490225_47490453_-"; exonnum "6"; txlen "9393";
X	ENSEMBL114_rn	exon	47490225	47490453	0.0115790678479648	-	.	gene_id "ENSRNOG00000030048"; transcript_id "ENSRNOG00000030048_tx_286"; exon_id "X_47490225_47490453_-"; exonnum "5"; txlen "8760";
X	ENSEMBL114_rn	exon	47490225	47490453	0.0115790678479648	-	.	gene_id "ENSRNOG00000030048"; transcript_id "ENSRNOG00000030048_tx_287"; exon_id "X_47490225_47490453_-"; exonnum "5"; txlen "9313";
X	ENSEMBL114_rn	exon	47490225	47490453	0.0115790678479648	-	.	gene_id "ENSRNOG00000030048"; transcript_id "ENSRNOG00000030048_tx_288"; exon_id "X_47490225_47490453_-"; exonnum "5"; txlen "9321";
X	ENSEMBL114_rn	exon	47490225	47490453	0.0115790678479648	-	.	gene_id "ENSRNOG00000030048"; transcript_id "ENSRNOG00000030048_tx_289"; exon_id "X_47490225_47490453_-"; exonnum "5"; txlen "9066";
X	ENSEMBL114_rn	exon	47490225	47490453	0.0109009506716506	-	.	gene_id "ENSRNOG00000030048"; transcript_id "ENSRNOG00000030048_tx_297"; exon_id "X_47490225_47490453_-"; exonnum "5"; txlen "7431";
X	ENSEMBL114_rn	exon	47490225	47490453	0.00995230490443078	-	.	gene_id "ENSRNOG00000030048"; transcript_id "ENSRNOG00000030048_tx_308"; exon_id "X_47490225_47490453_-"; exonnum "5"; txlen "6743";
X	ENSEMBL114_rn	exon	47490225	47490453	0.0097419296726021	-	.	gene_id "ENSRNOG00000030048"; transcript_id "ENSRNOG00000030048_tx_322"; exon_id "X_47490225_47490453_-"; exonnum "5"; txlen "9416";
X	ENSEMBL114_rn	exon	47490225	47490453	0.0097419296726021	-	.	gene_id "ENSRNOG00000030048"; transcript_id "ENSRNOG00000030048_tx_323"; exon_id "X_47490225_47490453_-"; exonnum "5"; txlen "9271";
X	ENSEMBL114_rn	exon	47490225	47490453	0.0088716962117048	-	.	gene_id "ENSRNOG00000030048"; transcript_id "ENSRNOG00000030048_tx_332"; exon_id "X_47490225_47490453_-"; exonnum "6"; txlen "9243";
X	ENSEMBL114_rn	exon	47490225	47490453	0.0088716962117048	-	.	gene_id "ENSRNOG00000030048"; transcript_id "ENSRNOG00000030048_tx_337"; exon_id "X_47490225_47490453_-"; exonnum "6"; txlen "9472";
X	ENSEMBL114_rn	exon	47490225	47490453	0.00883496787340431	-	.	gene_id "ENSRNOG00000030048"; transcript_id "ENSRNOG00000030048_tx_338"; exon_id "X_47490225_47490453_-"; exonnum "5"; txlen "7360";
X	ENSEMBL114_rn	exon	47490225	47490453	0.00850607923824378	-	.	gene_id "ENSRNOG00000030048"; transcript_id "ENSRNOG00000030048_tx_348"; exon_id "X_47490225_47490453_-"; exonnum "5"; txlen "9303";
X	ENSEMBL114_rn	exon	47490225	47490453	0.00849254480910243	-	.	gene_id "ENSRNOG00000030048"; transcript_id "ENSRNOG00000030048_tx_349"; exon_id "X_47490225_47490453_-"; exonnum "5"; txlen "7736";
X	ENSEMBL114_rn	exon	47490225	47490453	0.0481158296698066	-	.	gene_id "ENSRNOG00000030048"; transcript_id "ENSRNOG00000030048_tx_40"; exon_id "X_47490225_47490453_-"; exonnum "5"; txlen "9412";
X	ENSEMBL114_rn	exon	47490225	47490453	0.0481158296698066	-	.	gene_id "ENSRNOG00000030048"; transcript_id "ENSRNOG00000030048_tx_41"; exon_id "X_47490225_47490453_-"; exonnum "5"; txlen "9634";
X	ENSEMBL114_rn	exon	47490225	47490453	0.0481158296698066	-	.	gene_id "ENSRNOG00000030048"; transcript_id "ENSRNOG00000030048_tx_42"; exon_id "X_47490225_47490453_-"; exonnum "5"; txlen "9570";
X	ENSEMBL114_rn	exon	47490225	47490453	0.0481158296698066	-	.	gene_id "ENSRNOG00000030048"; transcript_id "ENSRNOG00000030048_tx_43"; exon_id "X_47490225_47490453_-"; exonnum "5"; txlen "9792";
X	ENSEMBL114_rn	exon	47490225	47490453	0.0481158296698066	-	.	gene_id "ENSRNOG00000030048"; transcript_id "ENSRNOG00000030048_tx_44"; exon_id "X_47490225_47490453_-"; exonnum "5"; txlen "9514";
X	ENSEMBL114_rn	exon	47490225	47490453	0.0481158296698066	-	.	gene_id "ENSRNOG00000030048"; transcript_id "ENSRNOG00000030048_tx_45"; exon_id "X_47490225_47490453_-"; exonnum "5"; txlen "9736";
X	ENSEMBL114_rn	exon	47490225	47490453	0.0481158296698066	-	.	gene_id "ENSRNOG00000030048"; transcript_id "ENSRNOG00000030048_tx_46"; exon_id "X_47490225_47490453_-"; exonnum "5"; txlen "9672";
X	ENSEMBL114_rn	exon	47490225	47490453	0.0481158296698066	-	.	gene_id "ENSRNOG00000030048"; transcript_id "ENSRNOG00000030048_tx_47"; exon_id "X_47490225_47490453_-"; exonnum "5"; txlen "9894";
X	ENSEMBL114_rn	exon	47490225	47490453	0.0428293189439235	-	.	gene_id "ENSRNOG00000030048"; transcript_id "ENSRNOG00000030048_tx_64"; exon_id "X_47490225_47490453_-"; exonnum "5"; txlen "9571";
X	ensembl	exon	47499214	47499352	0	-	.	gene_id "ENSRNOG00000030048"; gene_version "6"; transcript_id "ENSRNOT00000058456"; transcript_version "5"; exon_number "4"; gene_name "Cfap47"; gene_source "ensembl"; gene_biotype "protein_coding"; transcript_name "Cfap47-202"; transcript_source "ensembl"; transcript_biotype "protein_coding"; exon_id "ENSRNOE00000283309"; exon_version "1";
X	ensembl	CDS	47499214	47499352	0	-	2	gene_id "ENSRNOG00000030048"; gene_version "6"; transcript_id "ENSRNOT00000058456"; transcript_version "5"; exon_number "4"; gene_name "Cfap47"; gene_source "ensembl"; gene_biotype "protein_coding"; transcript_name "Cfap47-202"; transcript_source "ensembl"; transcript_biotype "protein_coding"; protein_id "ENSRNOP00000055256"; protein_version "5";
X	ensembl	exon	47499214	47499352	0	-	.	gene_id "ENSRNOG00000030048"; gene_version "6"; transcript_id "ENSRNOT00000173569"; transcript_version "1"; exon_number "4"; gene_name "Cfap47"; gene_source "ensembl"; gene_biotype "protein_coding"; transcript_name "Cfap47-206"; transcript_source "ensembl"; transcript_biotype "protein_coding"; exon_id "ENSRNOE00000283309"; exon_version "1"; tag "Ensembl_canonical";
X	ensembl	CDS	47499214	47499352	0	-	2	gene_id "ENSRNOG00000030048"; gene_version "6"; transcript_id "ENSRNOT00000173569"; transcript_version "1"; exon_number "4"; gene_name "Cfap47"; gene_source "ensembl"; gene_biotype "protein_coding"; transcript_name "Cfap47-206"; transcript_source "ensembl"; transcript_biotype "protein_coding"; protein_id "ENSRNOP00000110854"; protein_version "1"; tag "Ensembl_canonical";
X	ensembl	exon	47499214	47499352	0	-	.	gene_id "ENSRNOG00000030048"; gene_version "6"; transcript_id "ENSRNOT00000131665"; transcript_version "1"; exon_number "4"; gene_name "Cfap47"; gene_source "ensembl"; gene_biotype "protein_coding"; transcript_name "Cfap47-204"; transcript_source "ensembl"; transcript_biotype "protein_coding"; exon_id "ENSRNOE00000283309"; exon_version "1";
X	ensembl	CDS	47499214	47499352	0	-	2	gene_id "ENSRNOG00000030048"; gene_version "6"; transcript_id "ENSRNOT00000131665"; transcript_version "1"; exon_number "4"; gene_name "Cfap47"; gene_source "ensembl"; gene_biotype "protein_coding"; transcript_name "Cfap47-204"; transcript_source "ensembl"; transcript_biotype "protein_coding"; protein_id "ENSRNOP00000105714"; protein_version "1";
X	ensembl	exon	47499214	47499352	0	-	.	gene_id "ENSRNOG00000030048"; gene_version "6"; transcript_id "ENSRNOT00000115495"; transcript_version "2"; exon_number "4"; gene_name "Cfap47"; gene_source "ensembl"; gene_biotype "protein_coding"; transcript_name "Cfap47-203"; transcript_source "ensembl"; transcript_biotype "protein_coding"; exon_id "ENSRNOE00000283309"; exon_version "1";
X	ensembl	CDS	47499214	47499352	0	-	2	gene_id "ENSRNOG00000030048"; gene_version "6"; transcript_id "ENSRNOT00000115495"; transcript_version "2"; exon_number "4"; gene_name "Cfap47"; gene_source "ensembl"; gene_biotype "protein_coding"; transcript_name "Cfap47-203"; transcript_source "ensembl"; transcript_biotype "protein_coding"; protein_id "ENSRNOP00000090800"; protein_version "2";
X	ensembl	exon	47499214	47499352	0	-	.	gene_id "ENSRNOG00000030048"; gene_version "6"; transcript_id "ENSRNOT00000169682"; transcript_version "1"; exon_number "5"; gene_name "Cfap47"; gene_source "ensembl"; gene_biotype "protein_coding"; transcript_name "Cfap47-205"; transcript_source "ensembl"; transcript_biotype "protein_coding"; exon_id "ENSRNOE00000283309"; exon_version "1";
X	ensembl	CDS	47499214	47499352	0	-	2	gene_id "ENSRNOG00000030048"; gene_version "6"; transcript_id "ENSRNOT00000169682"; transcript_version "1"; exon_number "5"; gene_name "Cfap47"; gene_source "ensembl"; gene_biotype "protein_coding"; transcript_name "Cfap47-205"; transcript_source "ensembl"; transcript_biotype "protein_coding"; protein_id "ENSRNOP00000101079"; protein_version "1";
X	ENSEMBL114_rn	exon	47499214	47499352	0.0323511249333616	-	.	gene_id "ENSRNOG00000030048"; transcript_id "ENSRNOG00000030048_tx_118"; exon_id "X_47499214_47499352_-"; exonnum "4"; txlen "9215";
X	ENSEMBL114_rn	exon	47499214	47499352	0.0312315748517191	-	.	gene_id "ENSRNOG00000030048"; transcript_id "ENSRNOG00000030048_tx_124"; exon_id "X_47499214_47499352_-"; exonnum "4"; txlen "7653";
X	ENSEMBL114_rn	exon	47499214	47499352	0.0299501850212732	-	.	gene_id "ENSRNOG00000030048"; transcript_id "ENSRNOG00000030048_tx_133"; exon_id "X_47499214_47499352_-"; exonnum "4"; txlen "9606";
X	ENSEMBL114_rn	exon	47499214	47499352	0.0261870928839673	-	.	gene_id "ENSRNOG00000030048"; transcript_id "ENSRNOG00000030048_tx_138"; exon_id "X_47499214_47499352_-"; exonnum "5"; txlen "9694";
X	ENSEMBL114_rn	exon	47499214	47499352	0.0249646828573409	-	.	gene_id "ENSRNOG00000030048"; transcript_id "ENSRNOG00000030048_tx_145"; exon_id "X_47499214_47499352_-"; exonnum "4"; txlen "9472";
X	ENSEMBL114_rn	exon	47499214	47499352	0.0249646828573409	-	.	gene_id "ENSRNOG00000030048"; transcript_id "ENSRNOG00000030048_tx_146"; exon_id "X_47499214_47499352_-"; exonnum "4"; txlen "9377";
X	ENSEMBL114_rn	exon	47499214	47499352	0.0249646828573409	-	.	gene_id "ENSRNOG00000030048"; transcript_id "ENSRNOG00000030048_tx_147"; exon_id "X_47499214_47499352_-"; exonnum "4"; txlen "9250";
X	ENSEMBL114_rn	exon	47499214	47499352	0.0249646828573409	-	.	gene_id "ENSRNOG00000030048"; transcript_id "ENSRNOG00000030048_tx_148"; exon_id "X_47499214_47499352_-"; exonnum "4"; txlen "9155";
X	ENSEMBL114_rn	exon	47499214	47499352	0.0236580764221474	-	.	gene_id "ENSRNOG00000030048"; transcript_id "ENSRNOG00000030048_tx_152"; exon_id "X_47499214_47499352_-"; exonnum "5"; txlen "9852";
X	ENSEMBL114_rn	exon	47499214	47499352	0.0236580764221474	-	.	gene_id "ENSRNOG00000030048"; transcript_id "ENSRNOG00000030048_tx_153"; exon_id "X_47499214_47499352_-"; exonnum "5"; txlen "9954";
X	ENSEMBL114_rn	exon	47499214	47499352	0.0232295372248438	-	.	gene_id "ENSRNOG00000030048"; transcript_id "ENSRNOG00000030048_tx_154"; exon_id "X_47499214_47499352_-"; exonnum "4"; txlen "9349";
X	ENSEMBL114_rn	exon	47499214	47499352	0.111086567419512	-	.	gene_id "ENSRNOG00000030048"; transcript_id "ENSRNOG00000030048_tx_17"; exon_id "X_47499214_47499352_-"; exonnum "4"; txlen "7670";
X	ENSEMBL114_rn	exon	47499214	47499352	0.0200851470862086	-	.	gene_id "ENSRNOG00000030048"; transcript_id "ENSRNOG00000030048_tx_188"; exon_id "X_47499214_47499352_-"; exonnum "4"; txlen "9550";
X	ENSEMBL114_rn	exon	47499214	47499352	0.0197357810124804	-	.	gene_id "ENSRNOG00000030048"; transcript_id "ENSRNOG00000030048_tx_191"; exon_id "X_47499214_47499352_-"; exonnum "5"; txlen "9338";
X	ENSEMBL114_rn	exon	47499214	47499352	0.0197357810124804	-	.	gene_id "ENSRNOG00000030048"; transcript_id "ENSRNOG00000030048_tx_192"; exon_id "X_47499214_47499352_-"; exonnum "5"; txlen "9235";
X	ENSEMBL114_rn	exon	47499214	47499352	0.0197089601505323	-	.	gene_id "ENSRNOG00000030048"; transcript_id "ENSRNOG00000030048_tx_193"; exon_id "X_47499214_47499352_-"; exonnum "4"; txlen "9120";
X	ENSEMBL114_rn	exon	47499214	47499352	0.0197089601505323	-	.	gene_id "ENSRNOG00000030048"; transcript_id "ENSRNOG00000030048_tx_194"; exon_id "X_47499214_47499352_-"; exonnum "4"; txlen "8993";
X	ENSEMBL114_rn	exon	47499214	47499352	0.0197089601505323	-	.	gene_id "ENSRNOG00000030048"; transcript_id "ENSRNOG00000030048_tx_196"; exon_id "X_47499214_47499352_-"; exonnum "4"; txlen "8898";
X	ENSEMBL114_rn	exon	47499214	47499352	0.0197089601505323	-	.	gene_id "ENSRNOG00000030048"; transcript_id "ENSRNOG00000030048_tx_197"; exon_id "X_47499214_47499352_-"; exonnum "4"; txlen "9373";
X	ENSEMBL114_rn	exon	47499214	47499352	0.0197089601505323	-	.	gene_id "ENSRNOG00000030048"; transcript_id "ENSRNOG00000030048_tx_198"; exon_id "X_47499214_47499352_-"; exonnum "4"; txlen "9729";
X	ENSEMBL114_rn	exon	47499214	47499352	0.0197089601505323	-	.	gene_id "ENSRNOG00000030048"; transcript_id "ENSRNOG00000030048_tx_199"; exon_id "X_47499214_47499352_-"; exonnum "4"; txlen "9278";
X	ENSEMBL114_rn	exon	47499214	47499352	0.0197089601505323	-	.	gene_id "ENSRNOG00000030048"; transcript_id "ENSRNOG00000030048_tx_201"; exon_id "X_47499214_47499352_-"; exonnum "4"; txlen "9151";
X	ENSEMBL114_rn	exon	47499214	47499352	0.0197089601505323	-	.	gene_id "ENSRNOG00000030048"; transcript_id "ENSRNOG00000030048_tx_202"; exon_id "X_47499214_47499352_-"; exonnum "4"; txlen "9507";
X	ENSEMBL114_rn	exon	47499214	47499352	0.0197089601505323	-	.	gene_id "ENSRNOG00000030048"; transcript_id "ENSRNOG00000030048_tx_203"; exon_id "X_47499214_47499352_-"; exonnum "4"; txlen "9056";
X	ENSEMBL114_rn	exon	47499214	47499352	0.0193183277032293	-	.	gene_id "ENSRNOG00000030048"; transcript_id "ENSRNOG00000030048_tx_207"; exon_id "X_47499214_47499352_-"; exonnum "4"; txlen "7194";
X	ENSEMBL114_rn	exon	47499214	47499352	0.0182009906722029	-	.	gene_id "ENSRNOG00000030048"; transcript_id "ENSRNOG00000030048_tx_217"; exon_id "X_47499214_47499352_-"; exonnum "4"; txlen "7811";
X	ENSEMBL114_rn	exon	47499214	47499352	0.0177086324324058	-	.	gene_id "ENSRNOG00000030048"; transcript_id "ENSRNOG00000030048_tx_222"; exon_id "X_47499214_47499352_-"; exonnum "4"; txlen "7202";
X	ENSEMBL114_rn	exon	47499214	47499352	0.0176698239028247	-	.	gene_id "ENSRNOG00000030048"; transcript_id "ENSRNOG00000030048_tx_224"; exon_id "X_47499214_47499352_-"; exonnum "5"; txlen "9582";
X	ENSEMBL114_rn	exon	47499214	47499352	0.0173153966722625	-	.	gene_id "ENSRNOG00000030048"; transcript_id "ENSRNOG00000030048_tx_227"; exon_id "X_47499214_47499352_-"; exonnum "5"; txlen "9549";
X	ENSEMBL114_rn	exon	47499214	47499352	0.0165673777187665	-	.	gene_id "ENSRNOG00000030048"; transcript_id "ENSRNOG00000030048_tx_233"; exon_id "X_47499214_47499352_-"; exonnum "5"; txlen "9796";
X	ENSEMBL114_rn	exon	47499214	47499352	0.0151674498965236	-	.	gene_id "ENSRNOG00000030048"; transcript_id "ENSRNOG00000030048_tx_238"; exon_id "X_47499214_47499352_-"; exonnum "5"; txlen "7846";
X	ENSEMBL114_rn	exon	47499214	47499352	0.0151674498965236	-	.	gene_id "ENSRNOG00000030048"; transcript_id "ENSRNOG00000030048_tx_240"; exon_id "X_47499214_47499352_-"; exonnum "5"; txlen "8202";
X	ENSEMBL114_rn	exon	47499214	47499352	0.0151674498965236	-	.	gene_id "ENSRNOG00000030048"; transcript_id "ENSRNOG00000030048_tx_245"; exon_id "X_47499214_47499352_-"; exonnum "5"; txlen "8360";
X	ENSEMBL114_rn	exon	47499214	47499352	0.0141850961842918	-	.	gene_id "ENSRNOG00000030048"; transcript_id "ENSRNOG00000030048_tx_256"; exon_id "X_47499214_47499352_-"; exonnum "4"; txlen "7297";
X	ENSEMBL114_rn	exon	47499214	47499352	0.0139031611341663	-	.	gene_id "ENSRNOG00000030048"; transcript_id "ENSRNOG00000030048_tx_262"; exon_id "X_47499214_47499352_-"; exonnum "4"; txlen "7508";
X	ENSEMBL114_rn	exon	47499214	47499352	0.0132625067469136	-	.	gene_id "ENSRNOG00000030048"; transcript_id "ENSRNOG00000030048_tx_271"; exon_id "X_47499214_47499352_-"; exonnum "4"; txlen "9169";
X	ENSEMBL114_rn	exon	47499214	47499352	0.0118659040251571	-	.	gene_id "ENSRNOG00000030048"; transcript_id "ENSRNOG00000030048_tx_284"; exon_id "X_47499214_47499352_-"; exonnum "5"; txlen "9393";
X	ENSEMBL114_rn	exon	47499214	47499352	0.0115790678479648	-	.	gene_id "ENSRNOG00000030048"; transcript_id "ENSRNOG00000030048_tx_286"; exon_id "X_47499214_47499352_-"; exonnum "4"; txlen "8760";
X	ENSEMBL114_rn	exon	47499214	47499352	0.0115790678479648	-	.	gene_id "ENSRNOG00000030048"; transcript_id "ENSRNOG00000030048_tx_287"; exon_id "X_47499214_47499352_-"; exonnum "4"; txlen "9313";
X	ENSEMBL114_rn	exon	47499214	47499352	0.0115790678479648	-	.	gene_id "ENSRNOG00000030048"; transcript_id "ENSRNOG00000030048_tx_288"; exon_id "X_47499214_47499352_-"; exonnum "4"; txlen "9321";
X	ENSEMBL114_rn	exon	47499214	47499352	0.0115790678479648	-	.	gene_id "ENSRNOG00000030048"; transcript_id "ENSRNOG00000030048_tx_289"; exon_id "X_47499214_47499352_-"; exonnum "4"; txlen "9066";
X	ENSEMBL114_rn	exon	47499214	47499352	0.0109009506716506	-	.	gene_id "ENSRNOG00000030048"; transcript_id "ENSRNOG00000030048_tx_297"; exon_id "X_47499214_47499352_-"; exonnum "4"; txlen "7431";
X	ENSEMBL114_rn	exon	47499214	47499352	0.00995230490443078	-	.	gene_id "ENSRNOG00000030048"; transcript_id "ENSRNOG00000030048_tx_308"; exon_id "X_47499214_47499352_-"; exonnum "4"; txlen "6743";
X	ENSEMBL114_rn	exon	47499214	47499352	0.0097419296726021	-	.	gene_id "ENSRNOG00000030048"; transcript_id "ENSRNOG00000030048_tx_322"; exon_id "X_47499214_47499352_-"; exonnum "4"; txlen "9416";
X	ENSEMBL114_rn	exon	47499214	47499352	0.0097419296726021	-	.	gene_id "ENSRNOG00000030048"; transcript_id "ENSRNOG00000030048_tx_323"; exon_id "X_47499214_47499352_-"; exonnum "4"; txlen "9271";
X	ENSEMBL114_rn	exon	47499214	47499352	0.0088716962117048	-	.	gene_id "ENSRNOG00000030048"; transcript_id "ENSRNOG00000030048_tx_332"; exon_id "X_47499214_47499352_-"; exonnum "5"; txlen "9243";
X	ENSEMBL114_rn	exon	47499214	47499352	0.0088716962117048	-	.	gene_id "ENSRNOG00000030048"; transcript_id "ENSRNOG00000030048_tx_337"; exon_id "X_47499214_47499352_-"; exonnum "5"; txlen "9472";
X	ENSEMBL114_rn	exon	47499214	47499352	0.00883496787340431	-	.	gene_id "ENSRNOG00000030048"; transcript_id "ENSRNOG00000030048_tx_338"; exon_id "X_47499214_47499352_-"; exonnum "4"; txlen "7360";
X	ENSEMBL114_rn	exon	47499214	47499352	0.00850607923824378	-	.	gene_id "ENSRNOG00000030048"; transcript_id "ENSRNOG00000030048_tx_348"; exon_id "X_47499214_47499352_-"; exonnum "4"; txlen "9303";
X	ENSEMBL114_rn	exon	47499214	47499352	0.00849254480910243	-	.	gene_id "ENSRNOG00000030048"; transcript_id "ENSRNOG00000030048_tx_349"; exon_id "X_47499214_47499352_-"; exonnum "4"; txlen "7736";
X	ENSEMBL114_rn	exon	47499214	47499352	0.0481158296698066	-	.	gene_id "ENSRNOG00000030048"; transcript_id "ENSRNOG00000030048_tx_40"; exon_id "X_47499214_47499352_-"; exonnum "4"; txlen "9412";
X	ENSEMBL114_rn	exon	47499214	47499352	0.0481158296698066	-	.	gene_id "ENSRNOG00000030048"; transcript_id "ENSRNOG00000030048_tx_41"; exon_id "X_47499214_47499352_-"; exonnum "4"; txlen "9634";
X	ENSEMBL114_rn	exon	47499214	47499352	0.0481158296698066	-	.	gene_id "ENSRNOG00000030048"; transcript_id "ENSRNOG00000030048_tx_42"; exon_id "X_47499214_47499352_-"; exonnum "4"; txlen "9570";
X	ENSEMBL114_rn	exon	47499214	47499352	0.0481158296698066	-	.	gene_id "ENSRNOG00000030048"; transcript_id "ENSRNOG00000030048_tx_43"; exon_id "X_47499214_47499352_-"; exonnum "4"; txlen "9792";
X	ENSEMBL114_rn	exon	47499214	47499352	0.0481158296698066	-	.	gene_id "ENSRNOG00000030048"; transcript_id "ENSRNOG00000030048_tx_44"; exon_id "X_47499214_47499352_-"; exonnum "4"; txlen "9514";
X	ENSEMBL114_rn	exon	47499214	47499352	0.0481158296698066	-	.	gene_id "ENSRNOG00000030048"; transcript_id "ENSRNOG00000030048_tx_45"; exon_id "X_47499214_47499352_-"; exonnum "4"; txlen "9736";
X	ENSEMBL114_rn	exon	47499214	47499352	0.0481158296698066	-	.	gene_id "ENSRNOG00000030048"; transcript_id "ENSRNOG00000030048_tx_46"; exon_id "X_47499214_47499352_-"; exonnum "4"; txlen "9672";
X	ENSEMBL114_rn	exon	47499214	47499352	0.0481158296698066	-	.	gene_id "ENSRNOG00000030048"; transcript_id "ENSRNOG00000030048_tx_47"; exon_id "X_47499214_47499352_-"; exonnum "4"; txlen "9894";
X	ENSEMBL114_rn	exon	47499214	47499352	0.0428293189439235	-	.	gene_id "ENSRNOG00000030048"; transcript_id "ENSRNOG00000030048_tx_64"; exon_id "X_47499214_47499352_-"; exonnum "4"; txlen "9571";
X	ensembl	exon	47501212	47501327	0	-	.	gene_id "ENSRNOG00000030048"; gene_version "6"; transcript_id "ENSRNOT00000058456"; transcript_version "5"; exon_number "3"; gene_name "Cfap47"; gene_source "ensembl"; gene_biotype "protein_coding"; transcript_name "Cfap47-202"; transcript_source "ensembl"; transcript_biotype "protein_coding"; exon_id "ENSRNOE00000352917"; exon_version "3";
X	ensembl	CDS	47501212	47501327	0	-	1	gene_id "ENSRNOG00000030048"; gene_version "6"; transcript_id "ENSRNOT00000058456"; transcript_version "5"; exon_number "3"; gene_name "Cfap47"; gene_source "ensembl"; gene_biotype "protein_coding"; transcript_name "Cfap47-202"; transcript_source "ensembl"; transcript_biotype "protein_coding"; protein_id "ENSRNOP00000055256"; protein_version "5";
X	ensembl	exon	47501212	47501327	0	-	.	gene_id "ENSRNOG00000030048"; gene_version "6"; transcript_id "ENSRNOT00000173569"; transcript_version "1"; exon_number "3"; gene_name "Cfap47"; gene_source "ensembl"; gene_biotype "protein_coding"; transcript_name "Cfap47-206"; transcript_source "ensembl"; transcript_biotype "protein_coding"; exon_id "ENSRNOE00000352917"; exon_version "3"; tag "Ensembl_canonical";
X	ensembl	CDS	47501212	47501327	0	-	1	gene_id "ENSRNOG00000030048"; gene_version "6"; transcript_id "ENSRNOT00000173569"; transcript_version "1"; exon_number "3"; gene_name "Cfap47"; gene_source "ensembl"; gene_biotype "protein_coding"; transcript_name "Cfap47-206"; transcript_source "ensembl"; transcript_biotype "protein_coding"; protein_id "ENSRNOP00000110854"; protein_version "1"; tag "Ensembl_canonical";
X	ensembl	exon	47501212	47501327	0	-	.	gene_id "ENSRNOG00000030048"; gene_version "6"; transcript_id "ENSRNOT00000131665"; transcript_version "1"; exon_number "3"; gene_name "Cfap47"; gene_source "ensembl"; gene_biotype "protein_coding"; transcript_name "Cfap47-204"; transcript_source "ensembl"; transcript_biotype "protein_coding"; exon_id "ENSRNOE00000352917"; exon_version "3";
X	ensembl	CDS	47501212	47501327	0	-	1	gene_id "ENSRNOG00000030048"; gene_version "6"; transcript_id "ENSRNOT00000131665"; transcript_version "1"; exon_number "3"; gene_name "Cfap47"; gene_source "ensembl"; gene_biotype "protein_coding"; transcript_name "Cfap47-204"; transcript_source "ensembl"; transcript_biotype "protein_coding"; protein_id "ENSRNOP00000105714"; protein_version "1";
X	ensembl	exon	47501212	47501327	0	-	.	gene_id "ENSRNOG00000030048"; gene_version "6"; transcript_id "ENSRNOT00000115495"; transcript_version "2"; exon_number "3"; gene_name "Cfap47"; gene_source "ensembl"; gene_biotype "protein_coding"; transcript_name "Cfap47-203"; transcript_source "ensembl"; transcript_biotype "protein_coding"; exon_id "ENSRNOE00000352917"; exon_version "3";
X	ensembl	CDS	47501212	47501327	0	-	1	gene_id "ENSRNOG00000030048"; gene_version "6"; transcript_id "ENSRNOT00000115495"; transcript_version "2"; exon_number "3"; gene_name "Cfap47"; gene_source "ensembl"; gene_biotype "protein_coding"; transcript_name "Cfap47-203"; transcript_source "ensembl"; transcript_biotype "protein_coding"; protein_id "ENSRNOP00000090800"; protein_version "2";
X	ensembl	exon	47501212	47501327	0	-	.	gene_id "ENSRNOG00000030048"; gene_version "6"; transcript_id "ENSRNOT00000169682"; transcript_version "1"; exon_number "4"; gene_name "Cfap47"; gene_source "ensembl"; gene_biotype "protein_coding"; transcript_name "Cfap47-205"; transcript_source "ensembl"; transcript_biotype "protein_coding"; exon_id "ENSRNOE00000352917"; exon_version "3";
X	ensembl	CDS	47501212	47501327	0	-	1	gene_id "ENSRNOG00000030048"; gene_version "6"; transcript_id "ENSRNOT00000169682"; transcript_version "1"; exon_number "4"; gene_name "Cfap47"; gene_source "ensembl"; gene_biotype "protein_coding"; transcript_name "Cfap47-205"; transcript_source "ensembl"; transcript_biotype "protein_coding"; protein_id "ENSRNOP00000101079"; protein_version "1";
X	ENSEMBL114_rn	exon	47501212	47501327	0.0323511249333616	-	.	gene_id "ENSRNOG00000030048"; transcript_id "ENSRNOG00000030048_tx_118"; exon_id "X_47501212_47501327_-"; exonnum "3"; txlen "9215";
X	ENSEMBL114_rn	exon	47501212	47501327	0.0312315748517191	-	.	gene_id "ENSRNOG00000030048"; transcript_id "ENSRNOG00000030048_tx_124"; exon_id "X_47501212_47501327_-"; exonnum "3"; txlen "7653";
X	ENSEMBL114_rn	exon	47501212	47501327	0.0299501850212732	-	.	gene_id "ENSRNOG00000030048"; transcript_id "ENSRNOG00000030048_tx_133"; exon_id "X_47501212_47501327_-"; exonnum "3"; txlen "9606";
X	ENSEMBL114_rn	exon	47501212	47501327	0.0261870928839673	-	.	gene_id "ENSRNOG00000030048"; transcript_id "ENSRNOG00000030048_tx_138"; exon_id "X_47501212_47501327_-"; exonnum "4"; txlen "9694";
X	ENSEMBL114_rn	exon	47501212	47501327	0.0249646828573409	-	.	gene_id "ENSRNOG00000030048"; transcript_id "ENSRNOG00000030048_tx_145"; exon_id "X_47501212_47501327_-"; exonnum "3"; txlen "9472";
X	ENSEMBL114_rn	exon	47501212	47501327	0.0249646828573409	-	.	gene_id "ENSRNOG00000030048"; transcript_id "ENSRNOG00000030048_tx_146"; exon_id "X_47501212_47501327_-"; exonnum "3"; txlen "9377";
X	ENSEMBL114_rn	exon	47501212	47501327	0.0249646828573409	-	.	gene_id "ENSRNOG00000030048"; transcript_id "ENSRNOG00000030048_tx_147"; exon_id "X_47501212_47501327_-"; exonnum "3"; txlen "9250";
X	ENSEMBL114_rn	exon	47501212	47501327	0.0249646828573409	-	.	gene_id "ENSRNOG00000030048"; transcript_id "ENSRNOG00000030048_tx_148"; exon_id "X_47501212_47501327_-"; exonnum "3"; txlen "9155";
X	ENSEMBL114_rn	exon	47501212	47501327	0.0236580764221474	-	.	gene_id "ENSRNOG00000030048"; transcript_id "ENSRNOG00000030048_tx_152"; exon_id "X_47501212_47501327_-"; exonnum "4"; txlen "9852";
X	ENSEMBL114_rn	exon	47501212	47501327	0.0236580764221474	-	.	gene_id "ENSRNOG00000030048"; transcript_id "ENSRNOG00000030048_tx_153"; exon_id "X_47501212_47501327_-"; exonnum "4"; txlen "9954";
X	ENSEMBL114_rn	exon	47501212	47501327	0.0232295372248438	-	.	gene_id "ENSRNOG00000030048"; transcript_id "ENSRNOG00000030048_tx_154"; exon_id "X_47501212_47501327_-"; exonnum "3"; txlen "9349";
X	ENSEMBL114_rn	exon	47501212	47501327	0.111086567419512	-	.	gene_id "ENSRNOG00000030048"; transcript_id "ENSRNOG00000030048_tx_17"; exon_id "X_47501212_47501327_-"; exonnum "3"; txlen "7670";
X	ENSEMBL114_rn	exon	47501212	47501327	0.0200851470862086	-	.	gene_id "ENSRNOG00000030048"; transcript_id "ENSRNOG00000030048_tx_188"; exon_id "X_47501212_47501327_-"; exonnum "3"; txlen "9550";
X	ENSEMBL114_rn	exon	47501212	47501327	0.0197357810124804	-	.	gene_id "ENSRNOG00000030048"; transcript_id "ENSRNOG00000030048_tx_191"; exon_id "X_47501212_47501327_-"; exonnum "4"; txlen "9338";
X	ENSEMBL114_rn	exon	47501212	47501327	0.0197357810124804	-	.	gene_id "ENSRNOG00000030048"; transcript_id "ENSRNOG00000030048_tx_192"; exon_id "X_47501212_47501327_-"; exonnum "4"; txlen "9235";
X	ENSEMBL114_rn	exon	47501212	47501327	0.0197089601505323	-	.	gene_id "ENSRNOG00000030048"; transcript_id "ENSRNOG00000030048_tx_193"; exon_id "X_47501212_47501327_-"; exonnum "3"; txlen "9120";
X	ENSEMBL114_rn	exon	47501212	47501327	0.0197089601505323	-	.	gene_id "ENSRNOG00000030048"; transcript_id "ENSRNOG00000030048_tx_194"; exon_id "X_47501212_47501327_-"; exonnum "3"; txlen "8993";
X	ENSEMBL114_rn	exon	47501212	47501327	0.0197089601505323	-	.	gene_id "ENSRNOG00000030048"; transcript_id "ENSRNOG00000030048_tx_196"; exon_id "X_47501212_47501327_-"; exonnum "3"; txlen "8898";
X	ENSEMBL114_rn	exon	47501212	47501327	0.0197089601505323	-	.	gene_id "ENSRNOG00000030048"; transcript_id "ENSRNOG00000030048_tx_197"; exon_id "X_47501212_47501327_-"; exonnum "3"; txlen "9373";
X	ENSEMBL114_rn	exon	47501212	47501327	0.0197089601505323	-	.	gene_id "ENSRNOG00000030048"; transcript_id "ENSRNOG00000030048_tx_198"; exon_id "X_47501212_47501327_-"; exonnum "3"; txlen "9729";
X	ENSEMBL114_rn	exon	47501212	47501327	0.0197089601505323	-	.	gene_id "ENSRNOG00000030048"; transcript_id "ENSRNOG00000030048_tx_199"; exon_id "X_47501212_47501327_-"; exonnum "3"; txlen "9278";
X	ENSEMBL114_rn	exon	47501212	47501327	0.0197089601505323	-	.	gene_id "ENSRNOG00000030048"; transcript_id "ENSRNOG00000030048_tx_201"; exon_id "X_47501212_47501327_-"; exonnum "3"; txlen "9151";
X	ENSEMBL114_rn	exon	47501212	47501327	0.0197089601505323	-	.	gene_id "ENSRNOG00000030048"; transcript_id "ENSRNOG00000030048_tx_202"; exon_id "X_47501212_47501327_-"; exonnum "3"; txlen "9507";
X	ENSEMBL114_rn	exon	47501212	47501327	0.0197089601505323	-	.	gene_id "ENSRNOG00000030048"; transcript_id "ENSRNOG00000030048_tx_203"; exon_id "X_47501212_47501327_-"; exonnum "3"; txlen "9056";
X	ENSEMBL114_rn	exon	47501212	47501327	0.0193183277032293	-	.	gene_id "ENSRNOG00000030048"; transcript_id "ENSRNOG00000030048_tx_207"; exon_id "X_47501212_47501327_-"; exonnum "3"; txlen "7194";
X	ENSEMBL114_rn	exon	47501212	47501327	0.0182009906722029	-	.	gene_id "ENSRNOG00000030048"; transcript_id "ENSRNOG00000030048_tx_217"; exon_id "X_47501212_47501327_-"; exonnum "3"; txlen "7811";
X	ENSEMBL114_rn	exon	47501212	47501327	0.0177086324324058	-	.	gene_id "ENSRNOG00000030048"; transcript_id "ENSRNOG00000030048_tx_222"; exon_id "X_47501212_47501327_-"; exonnum "3"; txlen "7202";
X	ENSEMBL114_rn	exon	47501212	47501327	0.0176698239028247	-	.	gene_id "ENSRNOG00000030048"; transcript_id "ENSRNOG00000030048_tx_224"; exon_id "X_47501212_47501327_-"; exonnum "4"; txlen "9582";
X	ENSEMBL114_rn	exon	47501212	47501327	0.0173153966722625	-	.	gene_id "ENSRNOG00000030048"; transcript_id "ENSRNOG00000030048_tx_227"; exon_id "X_47501212_47501327_-"; exonnum "4"; txlen "9549";
X	ENSEMBL114_rn	exon	47501212	47501327	0.0165673777187665	-	.	gene_id "ENSRNOG00000030048"; transcript_id "ENSRNOG00000030048_tx_233"; exon_id "X_47501212_47501327_-"; exonnum "4"; txlen "9796";
X	ENSEMBL114_rn	exon	47501212	47501327	0.0151674498965236	-	.	gene_id "ENSRNOG00000030048"; transcript_id "ENSRNOG00000030048_tx_238"; exon_id "X_47501212_47501327_-"; exonnum "4"; txlen "7846";
X	ENSEMBL114_rn	exon	47501212	47501327	0.0151674498965236	-	.	gene_id "ENSRNOG00000030048"; transcript_id "ENSRNOG00000030048_tx_240"; exon_id "X_47501212_47501327_-"; exonnum "4"; txlen "8202";
X	ENSEMBL114_rn	exon	47501212	47501327	0.0151674498965236	-	.	gene_id "ENSRNOG00000030048"; transcript_id "ENSRNOG00000030048_tx_245"; exon_id "X_47501212_47501327_-"; exonnum "4"; txlen "8360";
X	ENSEMBL114_rn	exon	47501212	47501327	0.0141850961842918	-	.	gene_id "ENSRNOG00000030048"; transcript_id "ENSRNOG00000030048_tx_256"; exon_id "X_47501212_47501327_-"; exonnum "3"; txlen "7297";
X	ENSEMBL114_rn	exon	47501212	47501327	0.0139031611341663	-	.	gene_id "ENSRNOG00000030048"; transcript_id "ENSRNOG00000030048_tx_262"; exon_id "X_47501212_47501327_-"; exonnum "3"; txlen "7508";
X	ENSEMBL114_rn	exon	47501212	47501327	0.0132625067469136	-	.	gene_id "ENSRNOG00000030048"; transcript_id "ENSRNOG00000030048_tx_271"; exon_id "X_47501212_47501327_-"; exonnum "3"; txlen "9169";
X	ENSEMBL114_rn	exon	47501212	47501327	0.0118659040251571	-	.	gene_id "ENSRNOG00000030048"; transcript_id "ENSRNOG00000030048_tx_284"; exon_id "X_47501212_47501327_-"; exonnum "4"; txlen "9393";
X	ENSEMBL114_rn	exon	47501212	47501327	0.0115790678479648	-	.	gene_id "ENSRNOG00000030048"; transcript_id "ENSRNOG00000030048_tx_286"; exon_id "X_47501212_47501327_-"; exonnum "3"; txlen "8760";
X	ENSEMBL114_rn	exon	47501212	47501327	0.0115790678479648	-	.	gene_id "ENSRNOG00000030048"; transcript_id "ENSRNOG00000030048_tx_287"; exon_id "X_47501212_47501327_-"; exonnum "3"; txlen "9313";
X	ENSEMBL114_rn	exon	47501212	47501327	0.0115790678479648	-	.	gene_id "ENSRNOG00000030048"; transcript_id "ENSRNOG00000030048_tx_288"; exon_id "X_47501212_47501327_-"; exonnum "3"; txlen "9321";
X	ENSEMBL114_rn	exon	47501212	47501327	0.0115790678479648	-	.	gene_id "ENSRNOG00000030048"; transcript_id "ENSRNOG00000030048_tx_289"; exon_id "X_47501212_47501327_-"; exonnum "3"; txlen "9066";
X	ENSEMBL114_rn	exon	47501212	47501327	0.0109009506716506	-	.	gene_id "ENSRNOG00000030048"; transcript_id "ENSRNOG00000030048_tx_297"; exon_id "X_47501212_47501327_-"; exonnum "3"; txlen "7431";
X	ENSEMBL114_rn	exon	47501212	47501327	0.00995230490443078	-	.	gene_id "ENSRNOG00000030048"; transcript_id "ENSRNOG00000030048_tx_308"; exon_id "X_47501212_47501327_-"; exonnum "3"; txlen "6743";
X	ENSEMBL114_rn	exon	47501212	47501327	0.0097419296726021	-	.	gene_id "ENSRNOG00000030048"; transcript_id "ENSRNOG00000030048_tx_322"; exon_id "X_47501212_47501327_-"; exonnum "3"; txlen "9416";
X	ENSEMBL114_rn	exon	47501212	47501327	0.0097419296726021	-	.	gene_id "ENSRNOG00000030048"; transcript_id "ENSRNOG00000030048_tx_323"; exon_id "X_47501212_47501327_-"; exonnum "3"; txlen "9271";
X	ENSEMBL114_rn	exon	47501212	47501327	0.0088716962117048	-	.	gene_id "ENSRNOG00000030048"; transcript_id "ENSRNOG00000030048_tx_332"; exon_id "X_47501212_47501327_-"; exonnum "4"; txlen "9243";
X	ENSEMBL114_rn	exon	47501212	47501327	0.0088716962117048	-	.	gene_id "ENSRNOG00000030048"; transcript_id "ENSRNOG00000030048_tx_337"; exon_id "X_47501212_47501327_-"; exonnum "4"; txlen "9472";
X	ENSEMBL114_rn	exon	47501212	47501327	0.00883496787340431	-	.	gene_id "ENSRNOG00000030048"; transcript_id "ENSRNOG00000030048_tx_338"; exon_id "X_47501212_47501327_-"; exonnum "3"; txlen "7360";
X	ENSEMBL114_rn	exon	47501212	47501327	0.00850607923824378	-	.	gene_id "ENSRNOG00000030048"; transcript_id "ENSRNOG00000030048_tx_348"; exon_id "X_47501212_47501327_-"; exonnum "3"; txlen "9303";
X	ENSEMBL114_rn	exon	47501212	47501327	0.00849254480910243	-	.	gene_id "ENSRNOG00000030048"; transcript_id "ENSRNOG00000030048_tx_349"; exon_id "X_47501212_47501327_-"; exonnum "3"; txlen "7736";
X	ENSEMBL114_rn	exon	47501212	47501327	0.0481158296698066	-	.	gene_id "ENSRNOG00000030048"; transcript_id "ENSRNOG00000030048_tx_40"; exon_id "X_47501212_47501327_-"; exonnum "3"; txlen "9412";
X	ENSEMBL114_rn	exon	47501212	47501327	0.0481158296698066	-	.	gene_id "ENSRNOG00000030048"; transcript_id "ENSRNOG00000030048_tx_41"; exon_id "X_47501212_47501327_-"; exonnum "3"; txlen "9634";
X	ENSEMBL114_rn	exon	47501212	47501327	0.0481158296698066	-	.	gene_id "ENSRNOG00000030048"; transcript_id "ENSRNOG00000030048_tx_42"; exon_id "X_47501212_47501327_-"; exonnum "3"; txlen "9570";
X	ENSEMBL114_rn	exon	47501212	47501327	0.0481158296698066	-	.	gene_id "ENSRNOG00000030048"; transcript_id "ENSRNOG00000030048_tx_43"; exon_id "X_47501212_47501327_-"; exonnum "3"; txlen "9792";
X	ENSEMBL114_rn	exon	47501212	47501327	0.0481158296698066	-	.	gene_id "ENSRNOG00000030048"; transcript_id "ENSRNOG00000030048_tx_44"; exon_id "X_47501212_47501327_-"; exonnum "3"; txlen "9514";
X	ENSEMBL114_rn	exon	47501212	47501327	0.0481158296698066	-	.	gene_id "ENSRNOG00000030048"; transcript_id "ENSRNOG00000030048_tx_45"; exon_id "X_47501212_47501327_-"; exonnum "3"; txlen "9736";
X	ENSEMBL114_rn	exon	47501212	47501327	0.0481158296698066	-	.	gene_id "ENSRNOG00000030048"; transcript_id "ENSRNOG00000030048_tx_46"; exon_id "X_47501212_47501327_-"; exonnum "3"; txlen "9672";
X	ENSEMBL114_rn	exon	47501212	47501327	0.0481158296698066	-	.	gene_id "ENSRNOG00000030048"; transcript_id "ENSRNOG00000030048_tx_47"; exon_id "X_47501212_47501327_-"; exonnum "3"; txlen "9894";
X	ENSEMBL114_rn	exon	47501212	47501327	0.0428293189439235	-	.	gene_id "ENSRNOG00000030048"; transcript_id "ENSRNOG00000030048_tx_64"; exon_id "X_47501212_47501327_-"; exonnum "3"; txlen "9571";
X	ensembl	exon	47502410	47502561	0	-	.	gene_id "ENSRNOG00000030048"; gene_version "6"; transcript_id "ENSRNOT00000058456"; transcript_version "5"; exon_number "2"; gene_name "Cfap47"; gene_source "ensembl"; gene_biotype "protein_coding"; transcript_name "Cfap47-202"; transcript_source "ensembl"; transcript_biotype "protein_coding"; exon_id "ENSRNOE00000346998"; exon_version "4";
X	ensembl	CDS	47502410	47502561	0	-	0	gene_id "ENSRNOG00000030048"; gene_version "6"; transcript_id "ENSRNOT00000058456"; transcript_version "5"; exon_number "2"; gene_name "Cfap47"; gene_source "ensembl"; gene_biotype "protein_coding"; transcript_name "Cfap47-202"; transcript_source "ensembl"; transcript_biotype "protein_coding"; protein_id "ENSRNOP00000055256"; protein_version "5";
X	ensembl	exon	47502410	47502561	0	-	.	gene_id "ENSRNOG00000030048"; gene_version "6"; transcript_id "ENSRNOT00000173569"; transcript_version "1"; exon_number "2"; gene_name "Cfap47"; gene_source "ensembl"; gene_biotype "protein_coding"; transcript_name "Cfap47-206"; transcript_source "ensembl"; transcript_biotype "protein_coding"; exon_id "ENSRNOE00000346998"; exon_version "4"; tag "Ensembl_canonical";
X	ensembl	CDS	47502410	47502561	0	-	0	gene_id "ENSRNOG00000030048"; gene_version "6"; transcript_id "ENSRNOT00000173569"; transcript_version "1"; exon_number "2"; gene_name "Cfap47"; gene_source "ensembl"; gene_biotype "protein_coding"; transcript_name "Cfap47-206"; transcript_source "ensembl"; transcript_biotype "protein_coding"; protein_id "ENSRNOP00000110854"; protein_version "1"; tag "Ensembl_canonical";
X	ensembl	exon	47502410	47502561	0	-	.	gene_id "ENSRNOG00000030048"; gene_version "6"; transcript_id "ENSRNOT00000131665"; transcript_version "1"; exon_number "2"; gene_name "Cfap47"; gene_source "ensembl"; gene_biotype "protein_coding"; transcript_name "Cfap47-204"; transcript_source "ensembl"; transcript_biotype "protein_coding"; exon_id "ENSRNOE00000346998"; exon_version "4";
X	ensembl	CDS	47502410	47502561	0	-	0	gene_id "ENSRNOG00000030048"; gene_version "6"; transcript_id "ENSRNOT00000131665"; transcript_version "1"; exon_number "2"; gene_name "Cfap47"; gene_source "ensembl"; gene_biotype "protein_coding"; transcript_name "Cfap47-204"; transcript_source "ensembl"; transcript_biotype "protein_coding"; protein_id "ENSRNOP00000105714"; protein_version "1";
X	ensembl	exon	47502410	47502561	0	-	.	gene_id "ENSRNOG00000030048"; gene_version "6"; transcript_id "ENSRNOT00000115495"; transcript_version "2"; exon_number "2"; gene_name "Cfap47"; gene_source "ensembl"; gene_biotype "protein_coding"; transcript_name "Cfap47-203"; transcript_source "ensembl"; transcript_biotype "protein_coding"; exon_id "ENSRNOE00000346998"; exon_version "4";
X	ensembl	CDS	47502410	47502561	0	-	0	gene_id "ENSRNOG00000030048"; gene_version "6"; transcript_id "ENSRNOT00000115495"; transcript_version "2"; exon_number "2"; gene_name "Cfap47"; gene_source "ensembl"; gene_biotype "protein_coding"; transcript_name "Cfap47-203"; transcript_source "ensembl"; transcript_biotype "protein_coding"; protein_id "ENSRNOP00000090800"; protein_version "2";
X	ensembl	exon	47502410	47502561	0	-	.	gene_id "ENSRNOG00000030048"; gene_version "6"; transcript_id "ENSRNOT00000169682"; transcript_version "1"; exon_number "3"; gene_name "Cfap47"; gene_source "ensembl"; gene_biotype "protein_coding"; transcript_name "Cfap47-205"; transcript_source "ensembl"; transcript_biotype "protein_coding"; exon_id "ENSRNOE00000346998"; exon_version "4";
X	ensembl	CDS	47502410	47502561	0	-	0	gene_id "ENSRNOG00000030048"; gene_version "6"; transcript_id "ENSRNOT00000169682"; transcript_version "1"; exon_number "3"; gene_name "Cfap47"; gene_source "ensembl"; gene_biotype "protein_coding"; transcript_name "Cfap47-205"; transcript_source "ensembl"; transcript_biotype "protein_coding"; protein_id "ENSRNOP00000101079"; protein_version "1";
X	ENSEMBL114_rn	exon	47502410	47502561	0.0323511249333616	-	.	gene_id "ENSRNOG00000030048"; transcript_id "ENSRNOG00000030048_tx_118"; exon_id "X_47502410_47502561_-"; exonnum "2"; txlen "9215";
X	ENSEMBL114_rn	exon	47502410	47502561	0.0312315748517191	-	.	gene_id "ENSRNOG00000030048"; transcript_id "ENSRNOG00000030048_tx_124"; exon_id "X_47502410_47502561_-"; exonnum "2"; txlen "7653";
X	ENSEMBL114_rn	exon	47502410	47502561	0.0299501850212732	-	.	gene_id "ENSRNOG00000030048"; transcript_id "ENSRNOG00000030048_tx_133"; exon_id "X_47502410_47502561_-"; exonnum "2"; txlen "9606";
X	ENSEMBL114_rn	exon	47502410	47502561	0.0261870928839673	-	.	gene_id "ENSRNOG00000030048"; transcript_id "ENSRNOG00000030048_tx_138"; exon_id "X_47502410_47502561_-"; exonnum "3"; txlen "9694";
X	ENSEMBL114_rn	exon	47502410	47502561	0.0249646828573409	-	.	gene_id "ENSRNOG00000030048"; transcript_id "ENSRNOG00000030048_tx_145"; exon_id "X_47502410_47502561_-"; exonnum "2"; txlen "9472";
X	ENSEMBL114_rn	exon	47502410	47502561	0.0249646828573409	-	.	gene_id "ENSRNOG00000030048"; transcript_id "ENSRNOG00000030048_tx_146"; exon_id "X_47502410_47502561_-"; exonnum "2"; txlen "9377";
X	ENSEMBL114_rn	exon	47502410	47502561	0.0249646828573409	-	.	gene_id "ENSRNOG00000030048"; transcript_id "ENSRNOG00000030048_tx_147"; exon_id "X_47502410_47502561_-"; exonnum "2"; txlen "9250";
X	ENSEMBL114_rn	exon	47502410	47502561	0.0249646828573409	-	.	gene_id "ENSRNOG00000030048"; transcript_id "ENSRNOG00000030048_tx_148"; exon_id "X_47502410_47502561_-"; exonnum "2"; txlen "9155";
X	ENSEMBL114_rn	exon	47502410	47502561	0.0236580764221474	-	.	gene_id "ENSRNOG00000030048"; transcript_id "ENSRNOG00000030048_tx_152"; exon_id "X_47502410_47502561_-"; exonnum "3"; txlen "9852";
X	ENSEMBL114_rn	exon	47502410	47502561	0.0236580764221474	-	.	gene_id "ENSRNOG00000030048"; transcript_id "ENSRNOG00000030048_tx_153"; exon_id "X_47502410_47502561_-"; exonnum "3"; txlen "9954";
X	ENSEMBL114_rn	exon	47502410	47502561	0.0232295372248438	-	.	gene_id "ENSRNOG00000030048"; transcript_id "ENSRNOG00000030048_tx_154"; exon_id "X_47502410_47502561_-"; exonnum "2"; txlen "9349";
X	ENSEMBL114_rn	exon	47502410	47502561	0.111086567419512	-	.	gene_id "ENSRNOG00000030048"; transcript_id "ENSRNOG00000030048_tx_17"; exon_id "X_47502410_47502561_-"; exonnum "2"; txlen "7670";
X	ENSEMBL114_rn	exon	47502410	47502561	0.0200851470862086	-	.	gene_id "ENSRNOG00000030048"; transcript_id "ENSRNOG00000030048_tx_188"; exon_id "X_47502410_47502561_-"; exonnum "2"; txlen "9550";
X	ENSEMBL114_rn	exon	47502410	47502561	0.0197357810124804	-	.	gene_id "ENSRNOG00000030048"; transcript_id "ENSRNOG00000030048_tx_191"; exon_id "X_47502410_47502561_-"; exonnum "3"; txlen "9338";
X	ENSEMBL114_rn	exon	47502410	47502561	0.0197357810124804	-	.	gene_id "ENSRNOG00000030048"; transcript_id "ENSRNOG00000030048_tx_192"; exon_id "X_47502410_47502561_-"; exonnum "3"; txlen "9235";
X	ENSEMBL114_rn	exon	47502410	47502561	0.0197089601505323	-	.	gene_id "ENSRNOG00000030048"; transcript_id "ENSRNOG00000030048_tx_193"; exon_id "X_47502410_47502561_-"; exonnum "2"; txlen "9120";
X	ENSEMBL114_rn	exon	47502410	47502561	0.0197089601505323	-	.	gene_id "ENSRNOG00000030048"; transcript_id "ENSRNOG00000030048_tx_194"; exon_id "X_47502410_47502561_-"; exonnum "2"; txlen "8993";
X	ENSEMBL114_rn	exon	47502410	47502561	0.0197089601505323	-	.	gene_id "ENSRNOG00000030048"; transcript_id "ENSRNOG00000030048_tx_196"; exon_id "X_47502410_47502561_-"; exonnum "2"; txlen "8898";
X	ENSEMBL114_rn	exon	47502410	47502561	0.0197089601505323	-	.	gene_id "ENSRNOG00000030048"; transcript_id "ENSRNOG00000030048_tx_197"; exon_id "X_47502410_47502561_-"; exonnum "2"; txlen "9373";
X	ENSEMBL114_rn	exon	47502410	47502561	0.0197089601505323	-	.	gene_id "ENSRNOG00000030048"; transcript_id "ENSRNOG00000030048_tx_198"; exon_id "X_47502410_47502561_-"; exonnum "2"; txlen "9729";
X	ENSEMBL114_rn	exon	47502410	47502561	0.0197089601505323	-	.	gene_id "ENSRNOG00000030048"; transcript_id "ENSRNOG00000030048_tx_199"; exon_id "X_47502410_47502561_-"; exonnum "2"; txlen "9278";
X	ENSEMBL114_rn	exon	47502410	47502561	0.0197089601505323	-	.	gene_id "ENSRNOG00000030048"; transcript_id "ENSRNOG00000030048_tx_201"; exon_id "X_47502410_47502561_-"; exonnum "2"; txlen "9151";
X	ENSEMBL114_rn	exon	47502410	47502561	0.0197089601505323	-	.	gene_id "ENSRNOG00000030048"; transcript_id "ENSRNOG00000030048_tx_202"; exon_id "X_47502410_47502561_-"; exonnum "2"; txlen "9507";
X	ENSEMBL114_rn	exon	47502410	47502561	0.0197089601505323	-	.	gene_id "ENSRNOG00000030048"; transcript_id "ENSRNOG00000030048_tx_203"; exon_id "X_47502410_47502561_-"; exonnum "2"; txlen "9056";
X	ENSEMBL114_rn	exon	47502410	47502561	0.0193183277032293	-	.	gene_id "ENSRNOG00000030048"; transcript_id "ENSRNOG00000030048_tx_207"; exon_id "X_47502410_47502561_-"; exonnum "2"; txlen "7194";
X	ENSEMBL114_rn	exon	47502410	47502561	0.0182009906722029	-	.	gene_id "ENSRNOG00000030048"; transcript_id "ENSRNOG00000030048_tx_217"; exon_id "X_47502410_47502561_-"; exonnum "2"; txlen "7811";
X	ENSEMBL114_rn	exon	47502410	47502561	0.0177086324324058	-	.	gene_id "ENSRNOG00000030048"; transcript_id "ENSRNOG00000030048_tx_222"; exon_id "X_47502410_47502561_-"; exonnum "2"; txlen "7202";
X	ENSEMBL114_rn	exon	47502410	47502561	0.0176698239028247	-	.	gene_id "ENSRNOG00000030048"; transcript_id "ENSRNOG00000030048_tx_224"; exon_id "X_47502410_47502561_-"; exonnum "3"; txlen "9582";
X	ENSEMBL114_rn	exon	47502410	47502561	0.0173153966722625	-	.	gene_id "ENSRNOG00000030048"; transcript_id "ENSRNOG00000030048_tx_227"; exon_id "X_47502410_47502561_-"; exonnum "3"; txlen "9549";
X	ENSEMBL114_rn	exon	47502410	47502561	0.0165673777187665	-	.	gene_id "ENSRNOG00000030048"; transcript_id "ENSRNOG00000030048_tx_233"; exon_id "X_47502410_47502561_-"; exonnum "3"; txlen "9796";
X	ENSEMBL114_rn	exon	47502410	47502561	0.0151674498965236	-	.	gene_id "ENSRNOG00000030048"; transcript_id "ENSRNOG00000030048_tx_238"; exon_id "X_47502410_47502561_-"; exonnum "3"; txlen "7846";
X	ENSEMBL114_rn	exon	47502410	47502561	0.0151674498965236	-	.	gene_id "ENSRNOG00000030048"; transcript_id "ENSRNOG00000030048_tx_240"; exon_id "X_47502410_47502561_-"; exonnum "3"; txlen "8202";
X	ENSEMBL114_rn	exon	47502410	47502561	0.0151674498965236	-	.	gene_id "ENSRNOG00000030048"; transcript_id "ENSRNOG00000030048_tx_245"; exon_id "X_47502410_47502561_-"; exonnum "3"; txlen "8360";
X	ENSEMBL114_rn	exon	47502410	47502561	0.0141850961842918	-	.	gene_id "ENSRNOG00000030048"; transcript_id "ENSRNOG00000030048_tx_256"; exon_id "X_47502410_47502561_-"; exonnum "2"; txlen "7297";
X	ENSEMBL114_rn	exon	47502410	47502561	0.0139031611341663	-	.	gene_id "ENSRNOG00000030048"; transcript_id "ENSRNOG00000030048_tx_262"; exon_id "X_47502410_47502561_-"; exonnum "2"; txlen "7508";
X	ENSEMBL114_rn	exon	47502410	47502561	0.0132625067469136	-	.	gene_id "ENSRNOG00000030048"; transcript_id "ENSRNOG00000030048_tx_271"; exon_id "X_47502410_47502561_-"; exonnum "2"; txlen "9169";
X	ENSEMBL114_rn	exon	47502410	47502561	0.0118659040251571	-	.	gene_id "ENSRNOG00000030048"; transcript_id "ENSRNOG00000030048_tx_284"; exon_id "X_47502410_47502561_-"; exonnum "3"; txlen "9393";
X	ENSEMBL114_rn	exon	47502410	47502561	0.0115790678479648	-	.	gene_id "ENSRNOG00000030048"; transcript_id "ENSRNOG00000030048_tx_286"; exon_id "X_47502410_47502561_-"; exonnum "2"; txlen "8760";
X	ENSEMBL114_rn	exon	47502410	47502561	0.0115790678479648	-	.	gene_id "ENSRNOG00000030048"; transcript_id "ENSRNOG00000030048_tx_287"; exon_id "X_47502410_47502561_-"; exonnum "2"; txlen "9313";
X	ENSEMBL114_rn	exon	47502410	47502561	0.0115790678479648	-	.	gene_id "ENSRNOG00000030048"; transcript_id "ENSRNOG00000030048_tx_288"; exon_id "X_47502410_47502561_-"; exonnum "2"; txlen "9321";
X	ENSEMBL114_rn	exon	47502410	47502561	0.0115790678479648	-	.	gene_id "ENSRNOG00000030048"; transcript_id "ENSRNOG00000030048_tx_289"; exon_id "X_47502410_47502561_-"; exonnum "2"; txlen "9066";
X	ENSEMBL114_rn	exon	47502410	47502561	0.0109009506716506	-	.	gene_id "ENSRNOG00000030048"; transcript_id "ENSRNOG00000030048_tx_297"; exon_id "X_47502410_47502561_-"; exonnum "2"; txlen "7431";
X	ENSEMBL114_rn	exon	47502410	47502561	0.00995230490443078	-	.	gene_id "ENSRNOG00000030048"; transcript_id "ENSRNOG00000030048_tx_308"; exon_id "X_47502410_47502561_-"; exonnum "2"; txlen "6743";
X	ENSEMBL114_rn	exon	47502410	47502561	0.0097419296726021	-	.	gene_id "ENSRNOG00000030048"; transcript_id "ENSRNOG00000030048_tx_322"; exon_id "X_47502410_47502561_-"; exonnum "2"; txlen "9416";
X	ENSEMBL114_rn	exon	47502410	47502561	0.0097419296726021	-	.	gene_id "ENSRNOG00000030048"; transcript_id "ENSRNOG00000030048_tx_323"; exon_id "X_47502410_47502561_-"; exonnum "2"; txlen "9271";
X	ENSEMBL114_rn	exon	47502410	47502561	0.0088716962117048	-	.	gene_id "ENSRNOG00000030048"; transcript_id "ENSRNOG00000030048_tx_332"; exon_id "X_47502410_47502561_-"; exonnum "3"; txlen "9243";
X	ENSEMBL114_rn	exon	47502410	47502561	0.0088716962117048	-	.	gene_id "ENSRNOG00000030048"; transcript_id "ENSRNOG00000030048_tx_337"; exon_id "X_47502410_47502561_-"; exonnum "3"; txlen "9472";
X	ENSEMBL114_rn	exon	47502410	47502561	0.00883496787340431	-	.	gene_id "ENSRNOG00000030048"; transcript_id "ENSRNOG00000030048_tx_338"; exon_id "X_47502410_47502561_-"; exonnum "2"; txlen "7360";
X	ENSEMBL114_rn	exon	47502410	47502561	0.00850607923824378	-	.	gene_id "ENSRNOG00000030048"; transcript_id "ENSRNOG00000030048_tx_348"; exon_id "X_47502410_47502561_-"; exonnum "2"; txlen "9303";
X	ENSEMBL114_rn	exon	47502410	47502561	0.00849254480910243	-	.	gene_id "ENSRNOG00000030048"; transcript_id "ENSRNOG00000030048_tx_349"; exon_id "X_47502410_47502561_-"; exonnum "2"; txlen "7736";
X	ENSEMBL114_rn	exon	47502410	47502561	0.0481158296698066	-	.	gene_id "ENSRNOG00000030048"; transcript_id "ENSRNOG00000030048_tx_40"; exon_id "X_47502410_47502561_-"; exonnum "2"; txlen "9412";
X	ENSEMBL114_rn	exon	47502410	47502561	0.0481158296698066	-	.	gene_id "ENSRNOG00000030048"; transcript_id "ENSRNOG00000030048_tx_41"; exon_id "X_47502410_47502561_-"; exonnum "2"; txlen "9634";
X	ENSEMBL114_rn	exon	47502410	47502561	0.0481158296698066	-	.	gene_id "ENSRNOG00000030048"; transcript_id "ENSRNOG00000030048_tx_42"; exon_id "X_47502410_47502561_-"; exonnum "2"; txlen "9570";
X	ENSEMBL114_rn	exon	47502410	47502561	0.0481158296698066	-	.	gene_id "ENSRNOG00000030048"; transcript_id "ENSRNOG00000030048_tx_43"; exon_id "X_47502410_47502561_-"; exonnum "2"; txlen "9792";
X	ENSEMBL114_rn	exon	47502410	47502561	0.0481158296698066	-	.	gene_id "ENSRNOG00000030048"; transcript_id "ENSRNOG00000030048_tx_44"; exon_id "X_47502410_47502561_-"; exonnum "2"; txlen "9514";
X	ENSEMBL114_rn	exon	47502410	47502561	0.0481158296698066	-	.	gene_id "ENSRNOG00000030048"; transcript_id "ENSRNOG00000030048_tx_45"; exon_id "X_47502410_47502561_-"; exonnum "2"; txlen "9736";
X	ENSEMBL114_rn	exon	47502410	47502561	0.0481158296698066	-	.	gene_id "ENSRNOG00000030048"; transcript_id "ENSRNOG00000030048_tx_46"; exon_id "X_47502410_47502561_-"; exonnum "2"; txlen "9672";
X	ENSEMBL114_rn	exon	47502410	47502561	0.0481158296698066	-	.	gene_id "ENSRNOG00000030048"; transcript_id "ENSRNOG00000030048_tx_47"; exon_id "X_47502410_47502561_-"; exonnum "2"; txlen "9894";
X	ENSEMBL114_rn	exon	47502410	47502561	0.0428293189439235	-	.	gene_id "ENSRNOG00000030048"; transcript_id "ENSRNOG00000030048_tx_64"; exon_id "X_47502410_47502561_-"; exonnum "2"; txlen "9571";
X	ensembl	CDS	47503886	47504083	0	-	0	gene_id "ENSRNOG00000030048"; gene_version "6"; transcript_id "ENSRNOT00000058456"; transcript_version "5"; exon_number "1"; gene_name "Cfap47"; gene_source "ensembl"; gene_biotype "protein_coding"; transcript_name "Cfap47-202"; transcript_source "ensembl"; transcript_biotype "protein_coding"; protein_id "ENSRNOP00000055256"; protein_version "5";
X	ensembl	CDS	47503886	47504083	0	-	0	gene_id "ENSRNOG00000030048"; gene_version "6"; transcript_id "ENSRNOT00000173569"; transcript_version "1"; exon_number "1"; gene_name "Cfap47"; gene_source "ensembl"; gene_biotype "protein_coding"; transcript_name "Cfap47-206"; transcript_source "ensembl"; transcript_biotype "protein_coding"; protein_id "ENSRNOP00000110854"; protein_version "1"; tag "Ensembl_canonical";
X	ensembl	CDS	47503886	47504083	0	-	0	gene_id "ENSRNOG00000030048"; gene_version "6"; transcript_id "ENSRNOT00000131665"; transcript_version "1"; exon_number "1"; gene_name "Cfap47"; gene_source "ensembl"; gene_biotype "protein_coding"; transcript_name "Cfap47-204"; transcript_source "ensembl"; transcript_biotype "protein_coding"; protein_id "ENSRNOP00000105714"; protein_version "1";
X	ensembl	CDS	47503886	47504083	0	-	0	gene_id "ENSRNOG00000030048"; gene_version "6"; transcript_id "ENSRNOT00000115495"; transcript_version "2"; exon_number "1"; gene_name "Cfap47"; gene_source "ensembl"; gene_biotype "protein_coding"; transcript_name "Cfap47-203"; transcript_source "ensembl"; transcript_biotype "protein_coding"; protein_id "ENSRNOP00000090800"; protein_version "2";
X	ensembl	CDS	47503886	47504083	0	-	0	gene_id "ENSRNOG00000030048"; gene_version "6"; transcript_id "ENSRNOT00000169682"; transcript_version "1"; exon_number "2"; gene_name "Cfap47"; gene_source "ensembl"; gene_biotype "protein_coding"; transcript_name "Cfap47-205"; transcript_source "ensembl"; transcript_biotype "protein_coding"; protein_id "ENSRNOP00000101079"; protein_version "1";
X	ensembl	exon	47503886	47504138	0	-	.	gene_id "ENSRNOG00000030048"; gene_version "6"; transcript_id "ENSRNOT00000131665"; transcript_version "1"; exon_number "1"; gene_name "Cfap47"; gene_source "ensembl"; gene_biotype "protein_coding"; transcript_name "Cfap47-204"; transcript_source "ensembl"; transcript_biotype "protein_coding"; exon_id "ENSRNOE00000308365"; exon_version "4";
X	ensembl	exon	47503886	47504138	0	-	.	gene_id "ENSRNOG00000030048"; gene_version "6"; transcript_id "ENSRNOT00000169682"; transcript_version "1"; exon_number "2"; gene_name "Cfap47"; gene_source "ensembl"; gene_biotype "protein_coding"; transcript_name "Cfap47-205"; transcript_source "ensembl"; transcript_biotype "protein_coding"; exon_id "ENSRNOE00000308365"; exon_version "4";
X	ENSEMBL114_rn	exon	47503886	47504138	0.0323511249333616	-	.	gene_id "ENSRNOG00000030048"; transcript_id "ENSRNOG00000030048_tx_118"; exon_id "X_47503886_47504138_-"; exonnum "1"; txlen "9215";
X	ENSEMBL114_rn	exon	47503886	47504138	0.0312315748517191	-	.	gene_id "ENSRNOG00000030048"; transcript_id "ENSRNOG00000030048_tx_124"; exon_id "X_47503886_47504138_-"; exonnum "1"; txlen "7653";
X	ENSEMBL114_rn	exon	47503886	47504138	0.0299501850212732	-	.	gene_id "ENSRNOG00000030048"; transcript_id "ENSRNOG00000030048_tx_133"; exon_id "X_47503886_47504138_-"; exonnum "1"; txlen "9606";
X	ENSEMBL114_rn	exon	47503886	47504138	0.0261870928839673	-	.	gene_id "ENSRNOG00000030048"; transcript_id "ENSRNOG00000030048_tx_138"; exon_id "X_47503886_47504138_-"; exonnum "2"; txlen "9694";
X	ENSEMBL114_rn	exon	47503886	47504138	0.0249646828573409	-	.	gene_id "ENSRNOG00000030048"; transcript_id "ENSRNOG00000030048_tx_145"; exon_id "X_47503886_47504138_-"; exonnum "1"; txlen "9472";
X	ENSEMBL114_rn	exon	47503886	47504138	0.0249646828573409	-	.	gene_id "ENSRNOG00000030048"; transcript_id "ENSRNOG00000030048_tx_146"; exon_id "X_47503886_47504138_-"; exonnum "1"; txlen "9377";
X	ENSEMBL114_rn	exon	47503886	47504138	0.0249646828573409	-	.	gene_id "ENSRNOG00000030048"; transcript_id "ENSRNOG00000030048_tx_147"; exon_id "X_47503886_47504138_-"; exonnum "1"; txlen "9250";
X	ENSEMBL114_rn	exon	47503886	47504138	0.0249646828573409	-	.	gene_id "ENSRNOG00000030048"; transcript_id "ENSRNOG00000030048_tx_148"; exon_id "X_47503886_47504138_-"; exonnum "1"; txlen "9155";
X	ENSEMBL114_rn	exon	47503886	47504138	0.0236580764221474	-	.	gene_id "ENSRNOG00000030048"; transcript_id "ENSRNOG00000030048_tx_152"; exon_id "X_47503886_47504138_-"; exonnum "2"; txlen "9852";
X	ENSEMBL114_rn	exon	47503886	47504138	0.0236580764221474	-	.	gene_id "ENSRNOG00000030048"; transcript_id "ENSRNOG00000030048_tx_153"; exon_id "X_47503886_47504138_-"; exonnum "2"; txlen "9954";
X	ENSEMBL114_rn	exon	47503886	47504138	0.0232295372248438	-	.	gene_id "ENSRNOG00000030048"; transcript_id "ENSRNOG00000030048_tx_154"; exon_id "X_47503886_47504138_-"; exonnum "1"; txlen "9349";
X	ENSEMBL114_rn	exon	47503886	47504138	0.111086567419512	-	.	gene_id "ENSRNOG00000030048"; transcript_id "ENSRNOG00000030048_tx_17"; exon_id "X_47503886_47504138_-"; exonnum "1"; txlen "7670";
X	ENSEMBL114_rn	exon	47503886	47504138	0.0200851470862086	-	.	gene_id "ENSRNOG00000030048"; transcript_id "ENSRNOG00000030048_tx_188"; exon_id "X_47503886_47504138_-"; exonnum "1"; txlen "9550";
X	ENSEMBL114_rn	exon	47503886	47504138	0.0197357810124804	-	.	gene_id "ENSRNOG00000030048"; transcript_id "ENSRNOG00000030048_tx_191"; exon_id "X_47503886_47504138_-"; exonnum "2"; txlen "9338";
X	ENSEMBL114_rn	exon	47503886	47504138	0.0197357810124804	-	.	gene_id "ENSRNOG00000030048"; transcript_id "ENSRNOG00000030048_tx_192"; exon_id "X_47503886_47504138_-"; exonnum "2"; txlen "9235";
X	ENSEMBL114_rn	exon	47503886	47504138	0.0197089601505323	-	.	gene_id "ENSRNOG00000030048"; transcript_id "ENSRNOG00000030048_tx_193"; exon_id "X_47503886_47504138_-"; exonnum "1"; txlen "9120";
X	ENSEMBL114_rn	exon	47503886	47504138	0.0197089601505323	-	.	gene_id "ENSRNOG00000030048"; transcript_id "ENSRNOG00000030048_tx_194"; exon_id "X_47503886_47504138_-"; exonnum "1"; txlen "8993";
X	ENSEMBL114_rn	exon	47503886	47504138	0.0197089601505323	-	.	gene_id "ENSRNOG00000030048"; transcript_id "ENSRNOG00000030048_tx_196"; exon_id "X_47503886_47504138_-"; exonnum "1"; txlen "8898";
X	ENSEMBL114_rn	exon	47503886	47504138	0.0197089601505323	-	.	gene_id "ENSRNOG00000030048"; transcript_id "ENSRNOG00000030048_tx_197"; exon_id "X_47503886_47504138_-"; exonnum "1"; txlen "9373";
X	ENSEMBL114_rn	exon	47503886	47504138	0.0197089601505323	-	.	gene_id "ENSRNOG00000030048"; transcript_id "ENSRNOG00000030048_tx_198"; exon_id "X_47503886_47504138_-"; exonnum "1"; txlen "9729";
X	ENSEMBL114_rn	exon	47503886	47504138	0.0197089601505323	-	.	gene_id "ENSRNOG00000030048"; transcript_id "ENSRNOG00000030048_tx_199"; exon_id "X_47503886_47504138_-"; exonnum "1"; txlen "9278";
X	ENSEMBL114_rn	exon	47503886	47504138	0.0197089601505323	-	.	gene_id "ENSRNOG00000030048"; transcript_id "ENSRNOG00000030048_tx_201"; exon_id "X_47503886_47504138_-"; exonnum "1"; txlen "9151";
X	ENSEMBL114_rn	exon	47503886	47504138	0.0197089601505323	-	.	gene_id "ENSRNOG00000030048"; transcript_id "ENSRNOG00000030048_tx_202"; exon_id "X_47503886_47504138_-"; exonnum "1"; txlen "9507";
X	ENSEMBL114_rn	exon	47503886	47504138	0.0197089601505323	-	.	gene_id "ENSRNOG00000030048"; transcript_id "ENSRNOG00000030048_tx_203"; exon_id "X_47503886_47504138_-"; exonnum "1"; txlen "9056";
X	ENSEMBL114_rn	exon	47503886	47504138	0.0193183277032293	-	.	gene_id "ENSRNOG00000030048"; transcript_id "ENSRNOG00000030048_tx_207"; exon_id "X_47503886_47504138_-"; exonnum "1"; txlen "7194";
X	ENSEMBL114_rn	exon	47503886	47504138	0.0182009906722029	-	.	gene_id "ENSRNOG00000030048"; transcript_id "ENSRNOG00000030048_tx_217"; exon_id "X_47503886_47504138_-"; exonnum "1"; txlen "7811";
X	ENSEMBL114_rn	exon	47503886	47504138	0.0177086324324058	-	.	gene_id "ENSRNOG00000030048"; transcript_id "ENSRNOG00000030048_tx_222"; exon_id "X_47503886_47504138_-"; exonnum "1"; txlen "7202";
X	ENSEMBL114_rn	exon	47503886	47504138	0.0176698239028247	-	.	gene_id "ENSRNOG00000030048"; transcript_id "ENSRNOG00000030048_tx_224"; exon_id "X_47503886_47504138_-"; exonnum "2"; txlen "9582";
X	ENSEMBL114_rn	exon	47503886	47504138	0.0173153966722625	-	.	gene_id "ENSRNOG00000030048"; transcript_id "ENSRNOG00000030048_tx_227"; exon_id "X_47503886_47504138_-"; exonnum "2"; txlen "9549";
X	ENSEMBL114_rn	exon	47503886	47504138	0.0165673777187665	-	.	gene_id "ENSRNOG00000030048"; transcript_id "ENSRNOG00000030048_tx_233"; exon_id "X_47503886_47504138_-"; exonnum "2"; txlen "9796";
X	ENSEMBL114_rn	exon	47503886	47504138	0.0151674498965236	-	.	gene_id "ENSRNOG00000030048"; transcript_id "ENSRNOG00000030048_tx_238"; exon_id "X_47503886_47504138_-"; exonnum "2"; txlen "7846";
X	ENSEMBL114_rn	exon	47503886	47504138	0.0151674498965236	-	.	gene_id "ENSRNOG00000030048"; transcript_id "ENSRNOG00000030048_tx_240"; exon_id "X_47503886_47504138_-"; exonnum "2"; txlen "8202";
X	ENSEMBL114_rn	exon	47503886	47504138	0.0151674498965236	-	.	gene_id "ENSRNOG00000030048"; transcript_id "ENSRNOG00000030048_tx_245"; exon_id "X_47503886_47504138_-"; exonnum "2"; txlen "8360";
X	ENSEMBL114_rn	exon	47503886	47504138	0.0141850961842918	-	.	gene_id "ENSRNOG00000030048"; transcript_id "ENSRNOG00000030048_tx_256"; exon_id "X_47503886_47504138_-"; exonnum "1"; txlen "7297";
X	ENSEMBL114_rn	exon	47503886	47504138	0.0139031611341663	-	.	gene_id "ENSRNOG00000030048"; transcript_id "ENSRNOG00000030048_tx_262"; exon_id "X_47503886_47504138_-"; exonnum "1"; txlen "7508";
X	ENSEMBL114_rn	exon	47503886	47504138	0.0132625067469136	-	.	gene_id "ENSRNOG00000030048"; transcript_id "ENSRNOG00000030048_tx_271"; exon_id "X_47503886_47504138_-"; exonnum "1"; txlen "9169";
X	ENSEMBL114_rn	exon	47503886	47504138	0.0118659040251571	-	.	gene_id "ENSRNOG00000030048"; transcript_id "ENSRNOG00000030048_tx_284"; exon_id "X_47503886_47504138_-"; exonnum "2"; txlen "9393";
X	ENSEMBL114_rn	exon	47503886	47504138	0.0115790678479648	-	.	gene_id "ENSRNOG00000030048"; transcript_id "ENSRNOG00000030048_tx_286"; exon_id "X_47503886_47504138_-"; exonnum "1"; txlen "8760";
X	ENSEMBL114_rn	exon	47503886	47504138	0.0115790678479648	-	.	gene_id "ENSRNOG00000030048"; transcript_id "ENSRNOG00000030048_tx_287"; exon_id "X_47503886_47504138_-"; exonnum "1"; txlen "9313";
X	ENSEMBL114_rn	exon	47503886	47504138	0.0115790678479648	-	.	gene_id "ENSRNOG00000030048"; transcript_id "ENSRNOG00000030048_tx_288"; exon_id "X_47503886_47504138_-"; exonnum "1"; txlen "9321";
X	ENSEMBL114_rn	exon	47503886	47504138	0.0115790678479648	-	.	gene_id "ENSRNOG00000030048"; transcript_id "ENSRNOG00000030048_tx_289"; exon_id "X_47503886_47504138_-"; exonnum "1"; txlen "9066";
X	ENSEMBL114_rn	exon	47503886	47504138	0.0109009506716506	-	.	gene_id "ENSRNOG00000030048"; transcript_id "ENSRNOG00000030048_tx_297"; exon_id "X_47503886_47504138_-"; exonnum "1"; txlen "7431";
X	ENSEMBL114_rn	exon	47503886	47504138	0.00995230490443078	-	.	gene_id "ENSRNOG00000030048"; transcript_id "ENSRNOG00000030048_tx_308"; exon_id "X_47503886_47504138_-"; exonnum "1"; txlen "6743";
X	ENSEMBL114_rn	exon	47503886	47504138	0.0097419296726021	-	.	gene_id "ENSRNOG00000030048"; transcript_id "ENSRNOG00000030048_tx_322"; exon_id "X_47503886_47504138_-"; exonnum "1"; txlen "9416";
X	ENSEMBL114_rn	exon	47503886	47504138	0.0097419296726021	-	.	gene_id "ENSRNOG00000030048"; transcript_id "ENSRNOG00000030048_tx_323"; exon_id "X_47503886_47504138_-"; exonnum "1"; txlen "9271";
X	ENSEMBL114_rn	exon	47503886	47504138	0.0088716962117048	-	.	gene_id "ENSRNOG00000030048"; transcript_id "ENSRNOG00000030048_tx_332"; exon_id "X_47503886_47504138_-"; exonnum "2"; txlen "9243";
X	ENSEMBL114_rn	exon	47503886	47504138	0.0088716962117048	-	.	gene_id "ENSRNOG00000030048"; transcript_id "ENSRNOG00000030048_tx_337"; exon_id "X_47503886_47504138_-"; exonnum "2"; txlen "9472";
X	ENSEMBL114_rn	exon	47503886	47504138	0.00883496787340431	-	.	gene_id "ENSRNOG00000030048"; transcript_id "ENSRNOG00000030048_tx_338"; exon_id "X_47503886_47504138_-"; exonnum "1"; txlen "7360";
X	ENSEMBL114_rn	exon	47503886	47504138	0.00850607923824378	-	.	gene_id "ENSRNOG00000030048"; transcript_id "ENSRNOG00000030048_tx_348"; exon_id "X_47503886_47504138_-"; exonnum "1"; txlen "9303";
X	ENSEMBL114_rn	exon	47503886	47504138	0.00849254480910243	-	.	gene_id "ENSRNOG00000030048"; transcript_id "ENSRNOG00000030048_tx_349"; exon_id "X_47503886_47504138_-"; exonnum "1"; txlen "7736";
X	ENSEMBL114_rn	exon	47503886	47504138	0.0481158296698066	-	.	gene_id "ENSRNOG00000030048"; transcript_id "ENSRNOG00000030048_tx_40"; exon_id "X_47503886_47504138_-"; exonnum "1"; txlen "9412";
X	ENSEMBL114_rn	exon	47503886	47504138	0.0481158296698066	-	.	gene_id "ENSRNOG00000030048"; transcript_id "ENSRNOG00000030048_tx_41"; exon_id "X_47503886_47504138_-"; exonnum "1"; txlen "9634";
X	ENSEMBL114_rn	exon	47503886	47504138	0.0481158296698066	-	.	gene_id "ENSRNOG00000030048"; transcript_id "ENSRNOG00000030048_tx_42"; exon_id "X_47503886_47504138_-"; exonnum "1"; txlen "9570";
X	ENSEMBL114_rn	exon	47503886	47504138	0.0481158296698066	-	.	gene_id "ENSRNOG00000030048"; transcript_id "ENSRNOG00000030048_tx_43"; exon_id "X_47503886_47504138_-"; exonnum "1"; txlen "9792";
X	ENSEMBL114_rn	exon	47503886	47504138	0.0481158296698066	-	.	gene_id "ENSRNOG00000030048"; transcript_id "ENSRNOG00000030048_tx_44"; exon_id "X_47503886_47504138_-"; exonnum "1"; txlen "9514";
X	ENSEMBL114_rn	exon	47503886	47504138	0.0481158296698066	-	.	gene_id "ENSRNOG00000030048"; transcript_id "ENSRNOG00000030048_tx_45"; exon_id "X_47503886_47504138_-"; exonnum "1"; txlen "9736";
X	ENSEMBL114_rn	exon	47503886	47504138	0.0481158296698066	-	.	gene_id "ENSRNOG00000030048"; transcript_id "ENSRNOG00000030048_tx_46"; exon_id "X_47503886_47504138_-"; exonnum "1"; txlen "9672";
X	ENSEMBL114_rn	exon	47503886	47504138	0.0481158296698066	-	.	gene_id "ENSRNOG00000030048"; transcript_id "ENSRNOG00000030048_tx_47"; exon_id "X_47503886_47504138_-"; exonnum "1"; txlen "9894";
X	ENSEMBL114_rn	exon	47503886	47504138	0.0428293189439235	-	.	gene_id "ENSRNOG00000030048"; transcript_id "ENSRNOG00000030048_tx_64"; exon_id "X_47503886_47504138_-"; exonnum "1"; txlen "9571";
X	ensembl	exon	47503886	47504195	0	-	.	gene_id "ENSRNOG00000030048"; gene_version "6"; transcript_id "ENSRNOT00000173569"; transcript_version "1"; exon_number "1"; gene_name "Cfap47"; gene_source "ensembl"; gene_biotype "protein_coding"; transcript_name "Cfap47-206"; transcript_source "ensembl"; transcript_biotype "protein_coding"; exon_id "ENSRNOE00000790634"; exon_version "1"; tag "Ensembl_canonical";
X	ensembl	exon	47503886	47504233	0	-	.	gene_id "ENSRNOG00000030048"; gene_version "6"; transcript_id "ENSRNOT00000058456"; transcript_version "5"; exon_number "1"; gene_name "Cfap47"; gene_source "ensembl"; gene_biotype "protein_coding"; transcript_name "Cfap47-202"; transcript_source "ensembl"; transcript_biotype "protein_coding"; exon_id "ENSRNOE00000718855"; exon_version "1";
X	ensembl	exon	47503886	47504257	0	-	.	gene_id "ENSRNOG00000030048"; gene_version "6"; transcript_id "ENSRNOT00000115495"; transcript_version "2"; exon_number "1"; gene_name "Cfap47"; gene_source "ensembl"; gene_biotype "protein_coding"; transcript_name "Cfap47-203"; transcript_source "ensembl"; transcript_biotype "protein_coding"; exon_id "ENSRNOE00000780615"; exon_version "1";
X	ensembl	start_codon	47504081	47504083	0	-	0	gene_id "ENSRNOG00000030048"; gene_version "6"; transcript_id "ENSRNOT00000058456"; transcript_version "5"; exon_number "1"; gene_name "Cfap47"; gene_source "ensembl"; gene_biotype "protein_coding"; transcript_name "Cfap47-202"; transcript_source "ensembl"; transcript_biotype "protein_coding";
X	ensembl	start_codon	47504081	47504083	0	-	0	gene_id "ENSRNOG00000030048"; gene_version "6"; transcript_id "ENSRNOT00000173569"; transcript_version "1"; exon_number "1"; gene_name "Cfap47"; gene_source "ensembl"; gene_biotype "protein_coding"; transcript_name "Cfap47-206"; transcript_source "ensembl"; transcript_biotype "protein_coding"; tag "Ensembl_canonical";
X	ensembl	start_codon	47504081	47504083	0	-	0	gene_id "ENSRNOG00000030048"; gene_version "6"; transcript_id "ENSRNOT00000131665"; transcript_version "1"; exon_number "1"; gene_name "Cfap47"; gene_source "ensembl"; gene_biotype "protein_coding"; transcript_name "Cfap47-204"; transcript_source "ensembl"; transcript_biotype "protein_coding";
X	ensembl	start_codon	47504081	47504083	0	-	0	gene_id "ENSRNOG00000030048"; gene_version "6"; transcript_id "ENSRNOT00000115495"; transcript_version "2"; exon_number "1"; gene_name "Cfap47"; gene_source "ensembl"; gene_biotype "protein_coding"; transcript_name "Cfap47-203"; transcript_source "ensembl"; transcript_biotype "protein_coding";
X	ensembl	start_codon	47504081	47504083	0	-	0	gene_id "ENSRNOG00000030048"; gene_version "6"; transcript_id "ENSRNOT00000169682"; transcript_version "1"; exon_number "2"; gene_name "Cfap47"; gene_source "ensembl"; gene_biotype "protein_coding"; transcript_name "Cfap47-205"; transcript_source "ensembl"; transcript_biotype "protein_coding";
X	ensembl	five_prime_utr	47504084	47504138	0	-	.	gene_id "ENSRNOG00000030048"; gene_version "6"; transcript_id "ENSRNOT00000131665"; transcript_version "1"; gene_name "Cfap47"; gene_source "ensembl"; gene_biotype "protein_coding"; transcript_name "Cfap47-204"; transcript_source "ensembl"; transcript_biotype "protein_coding";
X	ensembl	five_prime_utr	47504084	47504138	0	-	.	gene_id "ENSRNOG00000030048"; gene_version "6"; transcript_id "ENSRNOT00000169682"; transcript_version "1"; gene_name "Cfap47"; gene_source "ensembl"; gene_biotype "protein_coding"; transcript_name "Cfap47-205"; transcript_source "ensembl"; transcript_biotype "protein_coding";
X	ensembl	five_prime_utr	47504084	47504195	0	-	.	gene_id "ENSRNOG00000030048"; gene_version "6"; transcript_id "ENSRNOT00000173569"; transcript_version "1"; gene_name "Cfap47"; gene_source "ensembl"; gene_biotype "protein_coding"; transcript_name "Cfap47-206"; transcript_source "ensembl"; transcript_biotype "protein_coding"; tag "Ensembl_canonical";
X	ensembl	five_prime_utr	47504084	47504233	0	-	.	gene_id "ENSRNOG00000030048"; gene_version "6"; transcript_id "ENSRNOT00000058456"; transcript_version "5"; gene_name "Cfap47"; gene_source "ensembl"; gene_biotype "protein_coding"; transcript_name "Cfap47-202"; transcript_source "ensembl"; transcript_biotype "protein_coding";
X	ensembl	five_prime_utr	47504084	47504257	0	-	.	gene_id "ENSRNOG00000030048"; gene_version "6"; transcript_id "ENSRNOT00000115495"; transcript_version "2"; gene_name "Cfap47"; gene_source "ensembl"; gene_biotype "protein_coding"; transcript_name "Cfap47-203"; transcript_source "ensembl"; transcript_biotype "protein_coding";
X	ensembl	exon	47504234	47504257	0	-	.	gene_id "ENSRNOG00000030048"; gene_version "6"; transcript_id "ENSRNOT00000169682"; transcript_version "1"; exon_number "1"; gene_name "Cfap47"; gene_source "ensembl"; gene_biotype "protein_coding"; transcript_name "Cfap47-205"; transcript_source "ensembl"; transcript_biotype "protein_coding"; exon_id "ENSRNOE00000716297"; exon_version "1";
X	ensembl	five_prime_utr	47504234	47504257	0	-	.	gene_id "ENSRNOG00000030048"; gene_version "6"; transcript_id "ENSRNOT00000169682"; transcript_version "1"; gene_name "Cfap47"; gene_source "ensembl"; gene_biotype "protein_coding"; transcript_name "Cfap47-205"; transcript_source "ensembl"; transcript_biotype "protein_coding";
X	ENSEMBL114_rn	exon	47504234	47504257	0.0261870928839673	-	.	gene_id "ENSRNOG00000030048"; transcript_id "ENSRNOG00000030048_tx_138"; exon_id "X_47504234_47504257_-"; exonnum "1"; txlen "9694";
X	ENSEMBL114_rn	exon	47504234	47504257	0.0236580764221474	-	.	gene_id "ENSRNOG00000030048"; transcript_id "ENSRNOG00000030048_tx_152"; exon_id "X_47504234_47504257_-"; exonnum "1"; txlen "9852";
X	ENSEMBL114_rn	exon	47504234	47504257	0.0236580764221474	-	.	gene_id "ENSRNOG00000030048"; transcript_id "ENSRNOG00000030048_tx_153"; exon_id "X_47504234_47504257_-"; exonnum "1"; txlen "9954";
X	ENSEMBL114_rn	exon	47504234	47504257	0.0197357810124804	-	.	gene_id "ENSRNOG00000030048"; transcript_id "ENSRNOG00000030048_tx_191"; exon_id "X_47504234_47504257_-"; exonnum "1"; txlen "9338";
X	ENSEMBL114_rn	exon	47504234	47504257	0.0197357810124804	-	.	gene_id "ENSRNOG00000030048"; transcript_id "ENSRNOG00000030048_tx_192"; exon_id "X_47504234_47504257_-"; exonnum "1"; txlen "9235";
X	ENSEMBL114_rn	exon	47504234	47504257	0.0176698239028247	-	.	gene_id "ENSRNOG00000030048"; transcript_id "ENSRNOG00000030048_tx_224"; exon_id "X_47504234_47504257_-"; exonnum "1"; txlen "9582";
X	ENSEMBL114_rn	exon	47504234	47504257	0.0173153966722625	-	.	gene_id "ENSRNOG00000030048"; transcript_id "ENSRNOG00000030048_tx_227"; exon_id "X_47504234_47504257_-"; exonnum "1"; txlen "9549";
X	ENSEMBL114_rn	exon	47504234	47504257	0.0165673777187665	-	.	gene_id "ENSRNOG00000030048"; transcript_id "ENSRNOG00000030048_tx_233"; exon_id "X_47504234_47504257_-"; exonnum "1"; txlen "9796";
X	ENSEMBL114_rn	exon	47504234	47504257	0.0151674498965236	-	.	gene_id "ENSRNOG00000030048"; transcript_id "ENSRNOG00000030048_tx_238"; exon_id "X_47504234_47504257_-"; exonnum "1"; txlen "7846";
X	ENSEMBL114_rn	exon	47504234	47504257	0.0151674498965236	-	.	gene_id "ENSRNOG00000030048"; transcript_id "ENSRNOG00000030048_tx_240"; exon_id "X_47504234_47504257_-"; exonnum "1"; txlen "8202";
X	ENSEMBL114_rn	exon	47504234	47504257	0.0151674498965236	-	.	gene_id "ENSRNOG00000030048"; transcript_id "ENSRNOG00000030048_tx_245"; exon_id "X_47504234_47504257_-"; exonnum "1"; txlen "8360";
X	ENSEMBL114_rn	exon	47504234	47504257	0.0118659040251571	-	.	gene_id "ENSRNOG00000030048"; transcript_id "ENSRNOG00000030048_tx_284"; exon_id "X_47504234_47504257_-"; exonnum "1"; txlen "9393";
X	ENSEMBL114_rn	exon	47504234	47504257	0.0088716962117048	-	.	gene_id "ENSRNOG00000030048"; transcript_id "ENSRNOG00000030048_tx_332"; exon_id "X_47504234_47504257_-"; exonnum "1"; txlen "9243";
X	ENSEMBL114_rn	exon	47504234	47504257	0.0088716962117048	-	.	gene_id "ENSRNOG00000030048"; transcript_id "ENSRNOG00000030048_tx_337"; exon_id "X_47504234_47504257_-"; exonnum "1"; txlen "9472";
X	ensembl	three_prime_utr	47580439	47581196	0	-	.	gene_id "ENSRNOG00000029408"; gene_version "7"; transcript_id "ENSRNOT00000161652"; transcript_version "1"; gene_name "Mageb16"; gene_source "ensembl"; gene_biotype "protein_coding"; transcript_name "Mageb16-206"; transcript_source "ensembl"; transcript_biotype "protein_coding"; tag "Ensembl_canonical";
X	ensembl	three_prime_utr	47580439	47581196	0	-	.	gene_id "ENSRNOG00000029408"; gene_version "7"; transcript_id "ENSRNOT00000126582"; transcript_version "1"; gene_name "Mageb16"; gene_source "ensembl"; gene_biotype "protein_coding"; transcript_name "Mageb16-204"; transcript_source "ensembl"; transcript_biotype "protein_coding";
X	ensembl	three_prime_utr	47580439	47581196	0	-	.	gene_id "ENSRNOG00000029408"; gene_version "7"; transcript_id "ENSRNOT00000168719"; transcript_version "1"; gene_name "Mageb16"; gene_source "ensembl"; gene_biotype "protein_coding"; transcript_name "Mageb16-207"; transcript_source "ensembl"; transcript_biotype "protein_coding";
X	ensembl	three_prime_utr	47580439	47581196	0	-	.	gene_id "ENSRNOG00000029408"; gene_version "7"; transcript_id "ENSRNOT00000161603"; transcript_version "1"; gene_name "Mageb16"; gene_source "ensembl"; gene_biotype "protein_coding"; transcript_name "Mageb16-205"; transcript_source "ensembl"; transcript_biotype "protein_coding";
X	ensembl	exon	47580439	47582284	0	-	.	gene_id "ENSRNOG00000029408"; gene_version "7"; transcript_id "ENSRNOT00000126582"; transcript_version "1"; exon_number "5"; gene_name "Mageb16"; gene_source "ensembl"; gene_biotype "protein_coding"; transcript_name "Mageb16-204"; transcript_source "ensembl"; transcript_biotype "protein_coding"; exon_id "ENSRNOE00000787605"; exon_version "1";
X	ensembl	exon	47580439	47582284	0	-	.	gene_id "ENSRNOG00000029408"; gene_version "7"; transcript_id "ENSRNOT00000168719"; transcript_version "1"; exon_number "5"; gene_name "Mageb16"; gene_source "ensembl"; gene_biotype "protein_coding"; transcript_name "Mageb16-207"; transcript_source "ensembl"; transcript_biotype "protein_coding"; exon_id "ENSRNOE00000787605"; exon_version "1";
X	ensembl	exon	47580439	47582319	0	-	.	gene_id "ENSRNOG00000029408"; gene_version "7"; transcript_id "ENSRNOT00000161652"; transcript_version "1"; exon_number "3"; gene_name "Mageb16"; gene_source "ensembl"; gene_biotype "protein_coding"; transcript_name "Mageb16-206"; transcript_source "ensembl"; transcript_biotype "protein_coding"; exon_id "ENSRNOE00000703533"; exon_version "1"; tag "Ensembl_canonical";
X	ensembl	exon	47580439	47582319	0	-	.	gene_id "ENSRNOG00000029408"; gene_version "7"; transcript_id "ENSRNOT00000161603"; transcript_version "1"; exon_number "4"; gene_name "Mageb16"; gene_source "ensembl"; gene_biotype "protein_coding"; transcript_name "Mageb16-205"; transcript_source "ensembl"; transcript_biotype "protein_coding"; exon_id "ENSRNOE00000703533"; exon_version "1";
X	ensembl	transcript	47580439	47601507	0	-	.	gene_id "ENSRNOG00000029408"; gene_version "7"; transcript_id "ENSRNOT00000161652"; transcript_version "1"; gene_name "Mageb16"; gene_source "ensembl"; gene_biotype "protein_coding"; transcript_name "Mageb16-206"; transcript_source "ensembl"; transcript_biotype "protein_coding"; tag "Ensembl_canonical";
X	ensembl	transcript	47580439	47613132	0	-	.	gene_id "ENSRNOG00000029408"; gene_version "7"; transcript_id "ENSRNOT00000126582"; transcript_version "1"; gene_name "Mageb16"; gene_source "ensembl"; gene_biotype "protein_coding"; transcript_name "Mageb16-204"; transcript_source "ensembl"; transcript_biotype "protein_coding";
X	ensembl	transcript	47580439	47613244	0	-	.	gene_id "ENSRNOG00000029408"; gene_version "7"; transcript_id "ENSRNOT00000168719"; transcript_version "1"; gene_name "Mageb16"; gene_source "ensembl"; gene_biotype "protein_coding"; transcript_name "Mageb16-207"; transcript_source "ensembl"; transcript_biotype "protein_coding";
X	ensembl	transcript	47580439	47613244	0	-	.	gene_id "ENSRNOG00000029408"; gene_version "7"; transcript_id "ENSRNOT00000161603"; transcript_version "1"; gene_name "Mageb16"; gene_source "ensembl"; gene_biotype "protein_coding"; transcript_name "Mageb16-205"; transcript_source "ensembl"; transcript_biotype "protein_coding";
X	ensembl	gene	47580439	47665225	0	-	.	gene_id "ENSRNOG00000029408"; gene_version "7"; gene_name "Mageb16"; gene_source "ensembl"; gene_biotype "protein_coding";
X	ensembl	three_prime_utr	47580634	47581196	0	-	.	gene_id "ENSRNOG00000029408"; gene_version "7"; transcript_id "ENSRNOT00000042568"; transcript_version "6"; gene_name "Mageb16"; gene_source "ensembl"; gene_biotype "protein_coding"; transcript_name "Mageb16-201"; transcript_source "ensembl"; transcript_biotype "protein_coding";
X	ensembl	exon	47580634	47582319	0	-	.	gene_id "ENSRNOG00000029408"; gene_version "7"; transcript_id "ENSRNOT00000042568"; transcript_version "6"; exon_number "6"; gene_name "Mageb16"; gene_source "ensembl"; gene_biotype "protein_coding"; transcript_name "Mageb16-201"; transcript_source "ensembl"; transcript_biotype "protein_coding"; exon_id "ENSRNOE00000736752"; exon_version "1";
X	ENSEMBL114_rn	exon	47580634	47582319	0.0231538281386094	-	.	gene_id "ENSRNOG00000029408"; transcript_id "ENSRNOG00000029408_tx_6"; exon_id "X_47580634_47582319_-"; exonnum "8"; txlen "2333";
X	ensembl	transcript	47580634	47665225	0	-	.	gene_id "ENSRNOG00000029408"; gene_version "7"; transcript_id "ENSRNOT00000042568"; transcript_version "6"; gene_name "Mageb16"; gene_source "ensembl"; gene_biotype "protein_coding"; transcript_name "Mageb16-201"; transcript_source "ensembl"; transcript_biotype "protein_coding";
X	ensembl	three_prime_utr	47580716	47581196	0	-	.	gene_id "ENSRNOG00000029408"; gene_version "7"; transcript_id "ENSRNOT00000116863"; transcript_version "2"; gene_name "Mageb16"; gene_source "ensembl"; gene_biotype "protein_coding"; transcript_name "Mageb16-203"; transcript_source "ensembl"; transcript_biotype "protein_coding";
X	ensembl	exon	47580716	47582284	0	-	.	gene_id "ENSRNOG00000029408"; gene_version "7"; transcript_id "ENSRNOT00000116863"; transcript_version "2"; exon_number "3"; gene_name "Mageb16"; gene_source "ensembl"; gene_biotype "protein_coding"; transcript_name "Mageb16-203"; transcript_source "ensembl"; transcript_biotype "protein_coding"; exon_id "ENSRNOE00000578013"; exon_version "3";
X	ENSEMBL114_rn	exon	47580716	47582284	0.0231538281386094	-	.	gene_id "ENSRNOG00000029408"; transcript_id "ENSRNOG00000029408_tx_5"; exon_id "X_47580716_47582284_-"; exonnum "8"; txlen "2216";
X	ensembl	transcript	47580716	47596472	0	-	.	gene_id "ENSRNOG00000029408"; gene_version "7"; transcript_id "ENSRNOT00000116863"; transcript_version "2"; gene_name "Mageb16"; gene_source "ensembl"; gene_biotype "protein_coding"; transcript_name "Mageb16-203"; transcript_source "ensembl"; transcript_biotype "protein_coding";
X	ensembl	three_prime_utr	47580757	47581196	0	-	.	gene_id "ENSRNOG00000029408"; gene_version "7"; transcript_id "ENSRNOT00000092871"; transcript_version "3"; gene_name "Mageb16"; gene_source "ensembl"; gene_biotype "protein_coding"; transcript_name "Mageb16-202"; transcript_source "ensembl"; transcript_biotype "protein_coding";
X	ensembl	exon	47580757	47582284	0	-	.	gene_id "ENSRNOG00000029408"; gene_version "7"; transcript_id "ENSRNOT00000092871"; transcript_version "3"; exon_number "4"; gene_name "Mageb16"; gene_source "ensembl"; gene_biotype "protein_coding"; transcript_name "Mageb16-202"; transcript_source "ensembl"; transcript_biotype "protein_coding"; exon_id "ENSRNOE00000292940"; exon_version "6";
X	ensembl	transcript	47580757	47610593	0	-	.	gene_id "ENSRNOG00000029408"; gene_version "7"; transcript_id "ENSRNOT00000092871"; transcript_version "3"; gene_name "Mageb16"; gene_source "ensembl"; gene_biotype "protein_coding"; transcript_name "Mageb16-202"; transcript_source "ensembl"; transcript_biotype "protein_coding";
X	ensembl	stop_codon	47581197	47581199	0	-	0	gene_id "ENSRNOG00000029408"; gene_version "7"; transcript_id "ENSRNOT00000116863"; transcript_version "2"; exon_number "3"; gene_name "Mageb16"; gene_source "ensembl"; gene_biotype "protein_coding"; transcript_name "Mageb16-203"; transcript_source "ensembl"; transcript_biotype "protein_coding";
X	ensembl	stop_codon	47581197	47581199	0	-	0	gene_id "ENSRNOG00000029408"; gene_version "7"; transcript_id "ENSRNOT00000161652"; transcript_version "1"; exon_number "3"; gene_name "Mageb16"; gene_source "ensembl"; gene_biotype "protein_coding"; transcript_name "Mageb16-206"; transcript_source "ensembl"; transcript_biotype "protein_coding"; tag "Ensembl_canonical";
X	ensembl	stop_codon	47581197	47581199	0	-	0	gene_id "ENSRNOG00000029408"; gene_version "7"; transcript_id "ENSRNOT00000092871"; transcript_version "3"; exon_number "4"; gene_name "Mageb16"; gene_source "ensembl"; gene_biotype "protein_coding"; transcript_name "Mageb16-202"; transcript_source "ensembl"; transcript_biotype "protein_coding";
X	ensembl	stop_codon	47581197	47581199	0	-	0	gene_id "ENSRNOG00000029408"; gene_version "7"; transcript_id "ENSRNOT00000126582"; transcript_version "1"; exon_number "5"; gene_name "Mageb16"; gene_source "ensembl"; gene_biotype "protein_coding"; transcript_name "Mageb16-204"; transcript_source "ensembl"; transcript_biotype "protein_coding";
X	ensembl	stop_codon	47581197	47581199	0	-	0	gene_id "ENSRNOG00000029408"; gene_version "7"; transcript_id "ENSRNOT00000168719"; transcript_version "1"; exon_number "5"; gene_name "Mageb16"; gene_source "ensembl"; gene_biotype "protein_coding"; transcript_name "Mageb16-207"; transcript_source "ensembl"; transcript_biotype "protein_coding";
X	ensembl	stop_codon	47581197	47581199	0	-	0	gene_id "ENSRNOG00000029408"; gene_version "7"; transcript_id "ENSRNOT00000161603"; transcript_version "1"; exon_number "4"; gene_name "Mageb16"; gene_source "ensembl"; gene_biotype "protein_coding"; transcript_name "Mageb16-205"; transcript_source "ensembl"; transcript_biotype "protein_coding";
X	ensembl	stop_codon	47581197	47581199	0	-	0	gene_id "ENSRNOG00000029408"; gene_version "7"; transcript_id "ENSRNOT00000042568"; transcript_version "6"; exon_number "6"; gene_name "Mageb16"; gene_source "ensembl"; gene_biotype "protein_coding"; transcript_name "Mageb16-201"; transcript_source "ensembl"; transcript_biotype "protein_coding";
X	ensembl	CDS	47581200	47582279	0	-	0	gene_id "ENSRNOG00000029408"; gene_version "7"; transcript_id "ENSRNOT00000116863"; transcript_version "2"; exon_number "3"; gene_name "Mageb16"; gene_source "ensembl"; gene_biotype "protein_coding"; transcript_name "Mageb16-203"; transcript_source "ensembl"; transcript_biotype "protein_coding"; protein_id "ENSRNOP00000097562"; protein_version "1";
X	ensembl	CDS	47581200	47582279	0	-	0	gene_id "ENSRNOG00000029408"; gene_version "7"; transcript_id "ENSRNOT00000161652"; transcript_version "1"; exon_number "3"; gene_name "Mageb16"; gene_source "ensembl"; gene_biotype "protein_coding"; transcript_name "Mageb16-206"; transcript_source "ensembl"; transcript_biotype "protein_coding"; protein_id "ENSRNOP00000106642"; protein_version "1"; tag "Ensembl_canonical";
X	ensembl	CDS	47581200	47582279	0	-	0	gene_id "ENSRNOG00000029408"; gene_version "7"; transcript_id "ENSRNOT00000092871"; transcript_version "3"; exon_number "4"; gene_name "Mageb16"; gene_source "ensembl"; gene_biotype "protein_coding"; transcript_name "Mageb16-202"; transcript_source "ensembl"; transcript_biotype "protein_coding"; protein_id "ENSRNOP00000076053"; protein_version "2";
X	ensembl	CDS	47581200	47582279	0	-	0	gene_id "ENSRNOG00000029408"; gene_version "7"; transcript_id "ENSRNOT00000126582"; transcript_version "1"; exon_number "5"; gene_name "Mageb16"; gene_source "ensembl"; gene_biotype "protein_coding"; transcript_name "Mageb16-204"; transcript_source "ensembl"; transcript_biotype "protein_coding"; protein_id "ENSRNOP00000103124"; protein_version "1";
X	ensembl	CDS	47581200	47582279	0	-	0	gene_id "ENSRNOG00000029408"; gene_version "7"; transcript_id "ENSRNOT00000168719"; transcript_version "1"; exon_number "5"; gene_name "Mageb16"; gene_source "ensembl"; gene_biotype "protein_coding"; transcript_name "Mageb16-207"; transcript_source "ensembl"; transcript_biotype "protein_coding"; protein_id "ENSRNOP00000110263"; protein_version "1";
X	ensembl	CDS	47581200	47582279	0	-	0	gene_id "ENSRNOG00000029408"; gene_version "7"; transcript_id "ENSRNOT00000161603"; transcript_version "1"; exon_number "4"; gene_name "Mageb16"; gene_source "ensembl"; gene_biotype "protein_coding"; transcript_name "Mageb16-205"; transcript_source "ensembl"; transcript_biotype "protein_coding"; protein_id "ENSRNOP00000103351"; protein_version "1";
X	ensembl	CDS	47581200	47582279	0	-	0	gene_id "ENSRNOG00000029408"; gene_version "7"; transcript_id "ENSRNOT00000042568"; transcript_version "6"; exon_number "6"; gene_name "Mageb16"; gene_source "ensembl"; gene_biotype "protein_coding"; transcript_name "Mageb16-201"; transcript_source "ensembl"; transcript_biotype "protein_coding"; protein_id "ENSRNOP00000064565"; protein_version "2";
X	ensembl	start_codon	47582277	47582279	0	-	0	gene_id "ENSRNOG00000029408"; gene_version "7"; transcript_id "ENSRNOT00000116863"; transcript_version "2"; exon_number "3"; gene_name "Mageb16"; gene_source "ensembl"; gene_biotype "protein_coding"; transcript_name "Mageb16-203"; transcript_source "ensembl"; transcript_biotype "protein_coding";
X	ensembl	start_codon	47582277	47582279	0	-	0	gene_id "ENSRNOG00000029408"; gene_version "7"; transcript_id "ENSRNOT00000161652"; transcript_version "1"; exon_number "3"; gene_name "Mageb16"; gene_source "ensembl"; gene_biotype "protein_coding"; transcript_name "Mageb16-206"; transcript_source "ensembl"; transcript_biotype "protein_coding"; tag "Ensembl_canonical";
X	ensembl	start_codon	47582277	47582279	0	-	0	gene_id "ENSRNOG00000029408"; gene_version "7"; transcript_id "ENSRNOT00000092871"; transcript_version "3"; exon_number "4"; gene_name "Mageb16"; gene_source "ensembl"; gene_biotype "protein_coding"; transcript_name "Mageb16-202"; transcript_source "ensembl"; transcript_biotype "protein_coding";
X	ensembl	start_codon	47582277	47582279	0	-	0	gene_id "ENSRNOG00000029408"; gene_version "7"; transcript_id "ENSRNOT00000126582"; transcript_version "1"; exon_number "5"; gene_name "Mageb16"; gene_source "ensembl"; gene_biotype "protein_coding"; transcript_name "Mageb16-204"; transcript_source "ensembl"; transcript_biotype "protein_coding";
X	ensembl	start_codon	47582277	47582279	0	-	0	gene_id "ENSRNOG00000029408"; gene_version "7"; transcript_id "ENSRNOT00000168719"; transcript_version "1"; exon_number "5"; gene_name "Mageb16"; gene_source "ensembl"; gene_biotype "protein_coding"; transcript_name "Mageb16-207"; transcript_source "ensembl"; transcript_biotype "protein_coding";
X	ensembl	start_codon	47582277	47582279	0	-	0	gene_id "ENSRNOG00000029408"; gene_version "7"; transcript_id "ENSRNOT00000161603"; transcript_version "1"; exon_number "4"; gene_name "Mageb16"; gene_source "ensembl"; gene_biotype "protein_coding"; transcript_name "Mageb16-205"; transcript_source "ensembl"; transcript_biotype "protein_coding";
X	ensembl	start_codon	47582277	47582279	0	-	0	gene_id "ENSRNOG00000029408"; gene_version "7"; transcript_id "ENSRNOT00000042568"; transcript_version "6"; exon_number "6"; gene_name "Mageb16"; gene_source "ensembl"; gene_biotype "protein_coding"; transcript_name "Mageb16-201"; transcript_source "ensembl"; transcript_biotype "protein_coding";
X	ensembl	five_prime_utr	47582280	47582284	0	-	.	gene_id "ENSRNOG00000029408"; gene_version "7"; transcript_id "ENSRNOT00000116863"; transcript_version "2"; gene_name "Mageb16"; gene_source "ensembl"; gene_biotype "protein_coding"; transcript_name "Mageb16-203"; transcript_source "ensembl"; transcript_biotype "protein_coding";
X	ensembl	five_prime_utr	47582280	47582284	0	-	.	gene_id "ENSRNOG00000029408"; gene_version "7"; transcript_id "ENSRNOT00000092871"; transcript_version "3"; gene_name "Mageb16"; gene_source "ensembl"; gene_biotype "protein_coding"; transcript_name "Mageb16-202"; transcript_source "ensembl"; transcript_biotype "protein_coding";
X	ensembl	five_prime_utr	47582280	47582284	0	-	.	gene_id "ENSRNOG00000029408"; gene_version "7"; transcript_id "ENSRNOT00000126582"; transcript_version "1"; gene_name "Mageb16"; gene_source "ensembl"; gene_biotype "protein_coding"; transcript_name "Mageb16-204"; transcript_source "ensembl"; transcript_biotype "protein_coding";
X	ensembl	five_prime_utr	47582280	47582284	0	-	.	gene_id "ENSRNOG00000029408"; gene_version "7"; transcript_id "ENSRNOT00000168719"; transcript_version "1"; gene_name "Mageb16"; gene_source "ensembl"; gene_biotype "protein_coding"; transcript_name "Mageb16-207"; transcript_source "ensembl"; transcript_biotype "protein_coding";
X	ensembl	five_prime_utr	47582280	47582319	0	-	.	gene_id "ENSRNOG00000029408"; gene_version "7"; transcript_id "ENSRNOT00000161652"; transcript_version "1"; gene_name "Mageb16"; gene_source "ensembl"; gene_biotype "protein_coding"; transcript_name "Mageb16-206"; transcript_source "ensembl"; transcript_biotype "protein_coding"; tag "Ensembl_canonical";
X	ensembl	five_prime_utr	47582280	47582319	0	-	.	gene_id "ENSRNOG00000029408"; gene_version "7"; transcript_id "ENSRNOT00000161603"; transcript_version "1"; gene_name "Mageb16"; gene_source "ensembl"; gene_biotype "protein_coding"; transcript_name "Mageb16-205"; transcript_source "ensembl"; transcript_biotype "protein_coding";
X	ensembl	five_prime_utr	47582280	47582319	0	-	.	gene_id "ENSRNOG00000029408"; gene_version "7"; transcript_id "ENSRNOT00000042568"; transcript_version "6"; gene_name "Mageb16"; gene_source "ensembl"; gene_biotype "protein_coding"; transcript_name "Mageb16-201"; transcript_source "ensembl"; transcript_biotype "protein_coding";
X	ensembl	exon	47596115	47596192	0	-	.	gene_id "ENSRNOG00000029408"; gene_version "7"; transcript_id "ENSRNOT00000116863"; transcript_version "2"; exon_number "2"; gene_name "Mageb16"; gene_source "ensembl"; gene_biotype "protein_coding"; transcript_name "Mageb16-203"; transcript_source "ensembl"; transcript_biotype "protein_coding"; exon_id "ENSRNOE00000496290"; exon_version "1";
X	ensembl	five_prime_utr	47596115	47596192	0	-	.	gene_id "ENSRNOG00000029408"; gene_version "7"; transcript_id "ENSRNOT00000116863"; transcript_version "2"; gene_name "Mageb16"; gene_source "ensembl"; gene_biotype "protein_coding"; transcript_name "Mageb16-203"; transcript_source "ensembl"; transcript_biotype "protein_coding";
X	ensembl	exon	47596115	47596192	0	-	.	gene_id "ENSRNOG00000029408"; gene_version "7"; transcript_id "ENSRNOT00000161652"; transcript_version "1"; exon_number "2"; gene_name "Mageb16"; gene_source "ensembl"; gene_biotype "protein_coding"; transcript_name "Mageb16-206"; transcript_source "ensembl"; transcript_biotype "protein_coding"; exon_id "ENSRNOE00000496290"; exon_version "1"; tag "Ensembl_canonical";
X	ensembl	five_prime_utr	47596115	47596192	0	-	.	gene_id "ENSRNOG00000029408"; gene_version "7"; transcript_id "ENSRNOT00000161652"; transcript_version "1"; gene_name "Mageb16"; gene_source "ensembl"; gene_biotype "protein_coding"; transcript_name "Mageb16-206"; transcript_source "ensembl"; transcript_biotype "protein_coding"; tag "Ensembl_canonical";
X	ensembl	exon	47596115	47596192	0	-	.	gene_id "ENSRNOG00000029408"; gene_version "7"; transcript_id "ENSRNOT00000092871"; transcript_version "3"; exon_number "3"; gene_name "Mageb16"; gene_source "ensembl"; gene_biotype "protein_coding"; transcript_name "Mageb16-202"; transcript_source "ensembl"; transcript_biotype "protein_coding"; exon_id "ENSRNOE00000496290"; exon_version "1";
X	ensembl	five_prime_utr	47596115	47596192	0	-	.	gene_id "ENSRNOG00000029408"; gene_version "7"; transcript_id "ENSRNOT00000092871"; transcript_version "3"; gene_name "Mageb16"; gene_source "ensembl"; gene_biotype "protein_coding"; transcript_name "Mageb16-202"; transcript_source "ensembl"; transcript_biotype "protein_coding";
X	ensembl	exon	47596115	47596192	0	-	.	gene_id "ENSRNOG00000029408"; gene_version "7"; transcript_id "ENSRNOT00000126582"; transcript_version "1"; exon_number "4"; gene_name "Mageb16"; gene_source "ensembl"; gene_biotype "protein_coding"; transcript_name "Mageb16-204"; transcript_source "ensembl"; transcript_biotype "protein_coding"; exon_id "ENSRNOE00000496290"; exon_version "1";
X	ensembl	five_prime_utr	47596115	47596192	0	-	.	gene_id "ENSRNOG00000029408"; gene_version "7"; transcript_id "ENSRNOT00000126582"; transcript_version "1"; gene_name "Mageb16"; gene_source "ensembl"; gene_biotype "protein_coding"; transcript_name "Mageb16-204"; transcript_source "ensembl"; transcript_biotype "protein_coding";
X	ensembl	exon	47596115	47596192	0	-	.	gene_id "ENSRNOG00000029408"; gene_version "7"; transcript_id "ENSRNOT00000168719"; transcript_version "1"; exon_number "4"; gene_name "Mageb16"; gene_source "ensembl"; gene_biotype "protein_coding"; transcript_name "Mageb16-207"; transcript_source "ensembl"; transcript_biotype "protein_coding"; exon_id "ENSRNOE00000496290"; exon_version "1";
X	ensembl	five_prime_utr	47596115	47596192	0	-	.	gene_id "ENSRNOG00000029408"; gene_version "7"; transcript_id "ENSRNOT00000168719"; transcript_version "1"; gene_name "Mageb16"; gene_source "ensembl"; gene_biotype "protein_coding"; transcript_name "Mageb16-207"; transcript_source "ensembl"; transcript_biotype "protein_coding";
X	ensembl	exon	47596115	47596192	0	-	.	gene_id "ENSRNOG00000029408"; gene_version "7"; transcript_id "ENSRNOT00000161603"; transcript_version "1"; exon_number "3"; gene_name "Mageb16"; gene_source "ensembl"; gene_biotype "protein_coding"; transcript_name "Mageb16-205"; transcript_source "ensembl"; transcript_biotype "protein_coding"; exon_id "ENSRNOE00000496290"; exon_version "1";
X	ensembl	five_prime_utr	47596115	47596192	0	-	.	gene_id "ENSRNOG00000029408"; gene_version "7"; transcript_id "ENSRNOT00000161603"; transcript_version "1"; gene_name "Mageb16"; gene_source "ensembl"; gene_biotype "protein_coding"; transcript_name "Mageb16-205"; transcript_source "ensembl"; transcript_biotype "protein_coding";
X	ensembl	exon	47596115	47596192	0	-	.	gene_id "ENSRNOG00000029408"; gene_version "7"; transcript_id "ENSRNOT00000042568"; transcript_version "6"; exon_number "5"; gene_name "Mageb16"; gene_source "ensembl"; gene_biotype "protein_coding"; transcript_name "Mageb16-201"; transcript_source "ensembl"; transcript_biotype "protein_coding"; exon_id "ENSRNOE00000496290"; exon_version "1";
X	ensembl	five_prime_utr	47596115	47596192	0	-	.	gene_id "ENSRNOG00000029408"; gene_version "7"; transcript_id "ENSRNOT00000042568"; transcript_version "6"; gene_name "Mageb16"; gene_source "ensembl"; gene_biotype "protein_coding"; transcript_name "Mageb16-201"; transcript_source "ensembl"; transcript_biotype "protein_coding";
X	ENSEMBL114_rn	exon	47596115	47596192	0.0231538281386094	-	.	gene_id "ENSRNOG00000029408"; transcript_id "ENSRNOG00000029408_tx_5"; exon_id "X_47596115_47596192_-"; exonnum "7"; txlen "2216";
X	ENSEMBL114_rn	exon	47596115	47596192	0.0231538281386094	-	.	gene_id "ENSRNOG00000029408"; transcript_id "ENSRNOG00000029408_tx_6"; exon_id "X_47596115_47596192_-"; exonnum "7"; txlen "2333";
X	ensembl	exon	47596292	47596472	0	-	.	gene_id "ENSRNOG00000029408"; gene_version "7"; transcript_id "ENSRNOT00000116863"; transcript_version "2"; exon_number "1"; gene_name "Mageb16"; gene_source "ensembl"; gene_biotype "protein_coding"; transcript_name "Mageb16-203"; transcript_source "ensembl"; transcript_biotype "protein_coding"; exon_id "ENSRNOE00000713656"; exon_version "1";
X	ensembl	five_prime_utr	47596292	47596472	0	-	.	gene_id "ENSRNOG00000029408"; gene_version "7"; transcript_id "ENSRNOT00000116863"; transcript_version "2"; gene_name "Mageb16"; gene_source "ensembl"; gene_biotype "protein_coding"; transcript_name "Mageb16-203"; transcript_source "ensembl"; transcript_biotype "protein_coding";
X	ensembl	exon	47601303	47601507	0	-	.	gene_id "ENSRNOG00000029408"; gene_version "7"; transcript_id "ENSRNOT00000161652"; transcript_version "1"; exon_number "1"; gene_name "Mageb16"; gene_source "ensembl"; gene_biotype "protein_coding"; transcript_name "Mageb16-206"; transcript_source "ensembl"; transcript_biotype "protein_coding"; exon_id "ENSRNOE00000694530"; exon_version "1"; tag "Ensembl_canonical";
X	ensembl	five_prime_utr	47601303	47601507	0	-	.	gene_id "ENSRNOG00000029408"; gene_version "7"; transcript_id "ENSRNOT00000161652"; transcript_version "1"; gene_name "Mageb16"; gene_source "ensembl"; gene_biotype "protein_coding"; transcript_name "Mageb16-206"; transcript_source "ensembl"; transcript_biotype "protein_coding"; tag "Ensembl_canonical";
X	ensembl	exon	47608860	47608937	0	-	.	gene_id "ENSRNOG00000029408"; gene_version "7"; transcript_id "ENSRNOT00000092871"; transcript_version "3"; exon_number "2"; gene_name "Mageb16"; gene_source "ensembl"; gene_biotype "protein_coding"; transcript_name "Mageb16-202"; transcript_source "ensembl"; transcript_biotype "protein_coding"; exon_id "ENSRNOE00000709511"; exon_version "1";
X	ensembl	five_prime_utr	47608860	47608937	0	-	.	gene_id "ENSRNOG00000029408"; gene_version "7"; transcript_id "ENSRNOT00000092871"; transcript_version "3"; gene_name "Mageb16"; gene_source "ensembl"; gene_biotype "protein_coding"; transcript_name "Mageb16-202"; transcript_source "ensembl"; transcript_biotype "protein_coding";
X	ensembl	exon	47608860	47608937	0	-	.	gene_id "ENSRNOG00000029408"; gene_version "7"; transcript_id "ENSRNOT00000126582"; transcript_version "1"; exon_number "3"; gene_name "Mageb16"; gene_source "ensembl"; gene_biotype "protein_coding"; transcript_name "Mageb16-204"; transcript_source "ensembl"; transcript_biotype "protein_coding"; exon_id "ENSRNOE00000709511"; exon_version "1";
X	ensembl	five_prime_utr	47608860	47608937	0	-	.	gene_id "ENSRNOG00000029408"; gene_version "7"; transcript_id "ENSRNOT00000126582"; transcript_version "1"; gene_name "Mageb16"; gene_source "ensembl"; gene_biotype "protein_coding"; transcript_name "Mageb16-204"; transcript_source "ensembl"; transcript_biotype "protein_coding";
X	ensembl	exon	47608860	47608937	0	-	.	gene_id "ENSRNOG00000029408"; gene_version "7"; transcript_id "ENSRNOT00000168719"; transcript_version "1"; exon_number "3"; gene_name "Mageb16"; gene_source "ensembl"; gene_biotype "protein_coding"; transcript_name "Mageb16-207"; transcript_source "ensembl"; transcript_biotype "protein_coding"; exon_id "ENSRNOE00000709511"; exon_version "1";
X	ensembl	five_prime_utr	47608860	47608937	0	-	.	gene_id "ENSRNOG00000029408"; gene_version "7"; transcript_id "ENSRNOT00000168719"; transcript_version "1"; gene_name "Mageb16"; gene_source "ensembl"; gene_biotype "protein_coding"; transcript_name "Mageb16-207"; transcript_source "ensembl"; transcript_biotype "protein_coding";
X	ensembl	exon	47608860	47608937	0	-	.	gene_id "ENSRNOG00000029408"; gene_version "7"; transcript_id "ENSRNOT00000042568"; transcript_version "6"; exon_number "4"; gene_name "Mageb16"; gene_source "ensembl"; gene_biotype "protein_coding"; transcript_name "Mageb16-201"; transcript_source "ensembl"; transcript_biotype "protein_coding"; exon_id "ENSRNOE00000709511"; exon_version "1";
X	ensembl	five_prime_utr	47608860	47608937	0	-	.	gene_id "ENSRNOG00000029408"; gene_version "7"; transcript_id "ENSRNOT00000042568"; transcript_version "6"; gene_name "Mageb16"; gene_source "ensembl"; gene_biotype "protein_coding"; transcript_name "Mageb16-201"; transcript_source "ensembl"; transcript_biotype "protein_coding";
X	ENSEMBL114_rn	exon	47608860	47608937	0.0231538281386094	-	.	gene_id "ENSRNOG00000029408"; transcript_id "ENSRNOG00000029408_tx_5"; exon_id "X_47608860_47608937_-"; exonnum "6"; txlen "2216";
X	ENSEMBL114_rn	exon	47608860	47608937	0.0231538281386094	-	.	gene_id "ENSRNOG00000029408"; transcript_id "ENSRNOG00000029408_tx_6"; exon_id "X_47608860_47608937_-"; exonnum "6"; txlen "2333";
X	ensembl	exon	47610456	47610593	0	-	.	gene_id "ENSRNOG00000029408"; gene_version "7"; transcript_id "ENSRNOT00000092871"; transcript_version "3"; exon_number "1"; gene_name "Mageb16"; gene_source "ensembl"; gene_biotype "protein_coding"; transcript_name "Mageb16-202"; transcript_source "ensembl"; transcript_biotype "protein_coding"; exon_id "ENSRNOE00000786508"; exon_version "1";
X	ensembl	five_prime_utr	47610456	47610593	0	-	.	gene_id "ENSRNOG00000029408"; gene_version "7"; transcript_id "ENSRNOT00000092871"; transcript_version "3"; gene_name "Mageb16"; gene_source "ensembl"; gene_biotype "protein_coding"; transcript_name "Mageb16-202"; transcript_source "ensembl"; transcript_biotype "protein_coding";
X	ensembl	exon	47610872	47610939	0	-	.	gene_id "ENSRNOG00000029408"; gene_version "7"; transcript_id "ENSRNOT00000126582"; transcript_version "1"; exon_number "2"; gene_name "Mageb16"; gene_source "ensembl"; gene_biotype "protein_coding"; transcript_name "Mageb16-204"; transcript_source "ensembl"; transcript_biotype "protein_coding"; exon_id "ENSRNOE00000577779"; exon_version "1";
X	ensembl	five_prime_utr	47610872	47610939	0	-	.	gene_id "ENSRNOG00000029408"; gene_version "7"; transcript_id "ENSRNOT00000126582"; transcript_version "1"; gene_name "Mageb16"; gene_source "ensembl"; gene_biotype "protein_coding"; transcript_name "Mageb16-204"; transcript_source "ensembl"; transcript_biotype "protein_coding";
X	ensembl	exon	47610872	47610939	0	-	.	gene_id "ENSRNOG00000029408"; gene_version "7"; transcript_id "ENSRNOT00000168719"; transcript_version "1"; exon_number "2"; gene_name "Mageb16"; gene_source "ensembl"; gene_biotype "protein_coding"; transcript_name "Mageb16-207"; transcript_source "ensembl"; transcript_biotype "protein_coding"; exon_id "ENSRNOE00000577779"; exon_version "1";
X	ensembl	five_prime_utr	47610872	47610939	0	-	.	gene_id "ENSRNOG00000029408"; gene_version "7"; transcript_id "ENSRNOT00000168719"; transcript_version "1"; gene_name "Mageb16"; gene_source "ensembl"; gene_biotype "protein_coding"; transcript_name "Mageb16-207"; transcript_source "ensembl"; transcript_biotype "protein_coding";
X	ensembl	exon	47610872	47610939	0	-	.	gene_id "ENSRNOG00000029408"; gene_version "7"; transcript_id "ENSRNOT00000161603"; transcript_version "1"; exon_number "2"; gene_name "Mageb16"; gene_source "ensembl"; gene_biotype "protein_coding"; transcript_name "Mageb16-205"; transcript_source "ensembl"; transcript_biotype "protein_coding"; exon_id "ENSRNOE00000577779"; exon_version "1";
X	ensembl	five_prime_utr	47610872	47610939	0	-	.	gene_id "ENSRNOG00000029408"; gene_version "7"; transcript_id "ENSRNOT00000161603"; transcript_version "1"; gene_name "Mageb16"; gene_source "ensembl"; gene_biotype "protein_coding"; transcript_name "Mageb16-205"; transcript_source "ensembl"; transcript_biotype "protein_coding";
X	ensembl	exon	47610872	47610939	0	-	.	gene_id "ENSRNOG00000029408"; gene_version "7"; transcript_id "ENSRNOT00000042568"; transcript_version "6"; exon_number "3"; gene_name "Mageb16"; gene_source "ensembl"; gene_biotype "protein_coding"; transcript_name "Mageb16-201"; transcript_source "ensembl"; transcript_biotype "protein_coding"; exon_id "ENSRNOE00000577779"; exon_version "1";
X	ensembl	five_prime_utr	47610872	47610939	0	-	.	gene_id "ENSRNOG00000029408"; gene_version "7"; transcript_id "ENSRNOT00000042568"; transcript_version "6"; gene_name "Mageb16"; gene_source "ensembl"; gene_biotype "protein_coding"; transcript_name "Mageb16-201"; transcript_source "ensembl"; transcript_biotype "protein_coding";
X	ENSEMBL114_rn	exon	47610872	47610939	0.0231538281386094	-	.	gene_id "ENSRNOG00000029408"; transcript_id "ENSRNOG00000029408_tx_5"; exon_id "X_47610872_47610939_-"; exonnum "5"; txlen "2216";
X	ENSEMBL114_rn	exon	47610872	47610939	0.0231538281386094	-	.	gene_id "ENSRNOG00000029408"; transcript_id "ENSRNOG00000029408_tx_6"; exon_id "X_47610872_47610939_-"; exonnum "5"; txlen "2333";
X	ensembl	exon	47613070	47613132	0	-	.	gene_id "ENSRNOG00000029408"; gene_version "7"; transcript_id "ENSRNOT00000126582"; transcript_version "1"; exon_number "1"; gene_name "Mageb16"; gene_source "ensembl"; gene_biotype "protein_coding"; transcript_name "Mageb16-204"; transcript_source "ensembl"; transcript_biotype "protein_coding"; exon_id "ENSRNOE00000704346"; exon_version "1";
X	ensembl	five_prime_utr	47613070	47613132	0	-	.	gene_id "ENSRNOG00000029408"; gene_version "7"; transcript_id "ENSRNOT00000126582"; transcript_version "1"; gene_name "Mageb16"; gene_source "ensembl"; gene_biotype "protein_coding"; transcript_name "Mageb16-204"; transcript_source "ensembl"; transcript_biotype "protein_coding";
X	ensembl	exon	47613155	47613211	0	-	.	gene_id "ENSRNOG00000029408"; gene_version "7"; transcript_id "ENSRNOT00000042568"; transcript_version "6"; exon_number "2"; gene_name "Mageb16"; gene_source "ensembl"; gene_biotype "protein_coding"; transcript_name "Mageb16-201"; transcript_source "ensembl"; transcript_biotype "protein_coding"; exon_id "ENSRNOE00000578220"; exon_version "3";
X	ensembl	five_prime_utr	47613155	47613211	0	-	.	gene_id "ENSRNOG00000029408"; gene_version "7"; transcript_id "ENSRNOT00000042568"; transcript_version "6"; gene_name "Mageb16"; gene_source "ensembl"; gene_biotype "protein_coding"; transcript_name "Mageb16-201"; transcript_source "ensembl"; transcript_biotype "protein_coding";
X	ENSEMBL114_rn	exon	47613155	47613211	0.0231538281386094	-	.	gene_id "ENSRNOG00000029408"; transcript_id "ENSRNOG00000029408_tx_5"; exon_id "X_47613155_47613211_-"; exonnum "4"; txlen "2216";
X	ENSEMBL114_rn	exon	47613155	47613211	0.0231538281386094	-	.	gene_id "ENSRNOG00000029408"; transcript_id "ENSRNOG00000029408_tx_6"; exon_id "X_47613155_47613211_-"; exonnum "4"; txlen "2333";
X	ensembl	exon	47613155	47613244	0	-	.	gene_id "ENSRNOG00000029408"; gene_version "7"; transcript_id "ENSRNOT00000168719"; transcript_version "1"; exon_number "1"; gene_name "Mageb16"; gene_source "ensembl"; gene_biotype "protein_coding"; transcript_name "Mageb16-207"; transcript_source "ensembl"; transcript_biotype "protein_coding"; exon_id "ENSRNOE00000752923"; exon_version "1";
X	ensembl	five_prime_utr	47613155	47613244	0	-	.	gene_id "ENSRNOG00000029408"; gene_version "7"; transcript_id "ENSRNOT00000168719"; transcript_version "1"; gene_name "Mageb16"; gene_source "ensembl"; gene_biotype "protein_coding"; transcript_name "Mageb16-207"; transcript_source "ensembl"; transcript_biotype "protein_coding";
X	ensembl	exon	47613155	47613244	0	-	.	gene_id "ENSRNOG00000029408"; gene_version "7"; transcript_id "ENSRNOT00000161603"; transcript_version "1"; exon_number "1"; gene_name "Mageb16"; gene_source "ensembl"; gene_biotype "protein_coding"; transcript_name "Mageb16-205"; transcript_source "ensembl"; transcript_biotype "protein_coding"; exon_id "ENSRNOE00000752923"; exon_version "1";
X	ensembl	five_prime_utr	47613155	47613244	0	-	.	gene_id "ENSRNOG00000029408"; gene_version "7"; transcript_id "ENSRNOT00000161603"; transcript_version "1"; gene_name "Mageb16"; gene_source "ensembl"; gene_biotype "protein_coding"; transcript_name "Mageb16-205"; transcript_source "ensembl"; transcript_biotype "protein_coding";
X	ensembl	exon	47665089	47665225	0	-	.	gene_id "ENSRNOG00000029408"; gene_version "7"; transcript_id "ENSRNOT00000042568"; transcript_version "6"; exon_number "1"; gene_name "Mageb16"; gene_source "ensembl"; gene_biotype "protein_coding"; transcript_name "Mageb16-201"; transcript_source "ensembl"; transcript_biotype "protein_coding"; exon_id "ENSRNOE00000808392"; exon_version "1";
X	ensembl	five_prime_utr	47665089	47665225	0	-	.	gene_id "ENSRNOG00000029408"; gene_version "7"; transcript_id "ENSRNOT00000042568"; transcript_version "6"; gene_name "Mageb16"; gene_source "ensembl"; gene_biotype "protein_coding"; transcript_name "Mageb16-201"; transcript_source "ensembl"; transcript_biotype "protein_coding";
X	sraer114_mid	exon	47742420	47742534	0.0231538281386094	-	.	gene_id "ENSRNOG00000029408"; transcript_id "ENSRNOG00000029408_tx_5"; exon_id "X_47742420_47742534_-"; exonnum "3"; txlen "2216";
X	sraer114_mid	exon	47742420	47742534	0.0231538281386094	-	.	gene_id "ENSRNOG00000029408"; transcript_id "ENSRNOG00000029408_tx_6"; exon_id "X_47742420_47742534_-"; exonnum "3"; txlen "2333";
X	sraer114_mid	exon	47771520	47771607	0.0231538281386094	-	.	gene_id "ENSRNOG00000029408"; transcript_id "ENSRNOG00000029408_tx_5"; exon_id "X_47771520_47771607_-"; exonnum "2"; txlen "2216";
X	sraer114_mid	exon	47771520	47771607	0.0231538281386094	-	.	gene_id "ENSRNOG00000029408"; transcript_id "ENSRNOG00000029408_tx_6"; exon_id "X_47771520_47771607_-"; exonnum "2"; txlen "2333";
X	sraer114_ss	exon	47805304	47805466	0.0231538281386094	-	.	gene_id "ENSRNOG00000029408"; transcript_id "ENSRNOG00000029408_tx_5"; exon_id "X_47805304_47805466_-"; exonnum "1"; txlen "2216";
X	sraer114_ss	exon	47805304	47805466	0.0231538281386094	-	.	gene_id "ENSRNOG00000029408"; transcript_id "ENSRNOG00000029408_tx_6"; exon_id "X_47805304_47805466_-"; exonnum "1"; txlen "2333";
X	ensembl	stop_codon	49612449	49612451	0	-	0	gene_id "ENSRNOG00000048925"; gene_version "3"; transcript_id "ENSRNOT00000111207"; transcript_version "2"; exon_number "6"; gene_name "Srsf8"; gene_source "ensembl"; gene_biotype "protein_coding"; transcript_name "Srsf8-201"; transcript_source "ensembl"; transcript_biotype "protein_coding"; tag "Ensembl_canonical";
X	ensembl	exon	49612449	49613941	0	-	.	gene_id "ENSRNOG00000048925"; gene_version "3"; transcript_id "ENSRNOT00000111207"; transcript_version "2"; exon_number "6"; gene_name "Srsf8"; gene_source "ensembl"; gene_biotype "protein_coding"; transcript_name "Srsf8-201"; transcript_source "ensembl"; transcript_biotype "protein_coding"; exon_id "ENSRNOE00000631342"; exon_version "1"; tag "Ensembl_canonical";
X	ensembl	gene	49612449	49658892	0	-	.	gene_id "ENSRNOG00000048925"; gene_version "3"; gene_name "Srsf8"; gene_source "ensembl"; gene_biotype "protein_coding";
X	ensembl	transcript	49612449	49658892	0	-	.	gene_id "ENSRNOG00000048925"; gene_version "3"; transcript_id "ENSRNOT00000111207"; transcript_version "2"; gene_name "Srsf8"; gene_source "ensembl"; gene_biotype "protein_coding"; transcript_name "Srsf8-201"; transcript_source "ensembl"; transcript_biotype "protein_coding"; tag "Ensembl_canonical";
X	ensembl	CDS	49612452	49613941	0	-	2	gene_id "ENSRNOG00000048925"; gene_version "3"; transcript_id "ENSRNOT00000111207"; transcript_version "2"; exon_number "6"; gene_name "Srsf8"; gene_source "ensembl"; gene_biotype "protein_coding"; transcript_name "Srsf8-201"; transcript_source "ensembl"; transcript_biotype "protein_coding"; protein_id "ENSRNOP00000091208"; protein_version "1"; tag "Ensembl_canonical";
X	ensembl	exon	49615376	49615394	0	-	.	gene_id "ENSRNOG00000048925"; gene_version "3"; transcript_id "ENSRNOT00000111207"; transcript_version "2"; exon_number "5"; gene_name "Srsf8"; gene_source "ensembl"; gene_biotype "protein_coding"; transcript_name "Srsf8-201"; transcript_source "ensembl"; transcript_biotype "protein_coding"; exon_id "ENSRNOE00000697712"; exon_version "1"; tag "Ensembl_canonical";
X	ensembl	CDS	49615376	49615394	0	-	0	gene_id "ENSRNOG00000048925"; gene_version "3"; transcript_id "ENSRNOT00000111207"; transcript_version "2"; exon_number "5"; gene_name "Srsf8"; gene_source "ensembl"; gene_biotype "protein_coding"; transcript_name "Srsf8-201"; transcript_source "ensembl"; transcript_biotype "protein_coding"; protein_id "ENSRNOP00000091208"; protein_version "1"; tag "Ensembl_canonical";
X	ensembl	exon	49615398	49615549	0	-	.	gene_id "ENSRNOG00000048925"; gene_version "3"; transcript_id "ENSRNOT00000111207"; transcript_version "2"; exon_number "4"; gene_name "Srsf8"; gene_source "ensembl"; gene_biotype "protein_coding"; transcript_name "Srsf8-201"; transcript_source "ensembl"; transcript_biotype "protein_coding"; exon_id "ENSRNOE00000650615"; exon_version "1"; tag "Ensembl_canonical";
X	ensembl	CDS	49615398	49615549	0	-	2	gene_id "ENSRNOG00000048925"; gene_version "3"; transcript_id "ENSRNOT00000111207"; transcript_version "2"; exon_number "4"; gene_name "Srsf8"; gene_source "ensembl"; gene_biotype "protein_coding"; transcript_name "Srsf8-201"; transcript_source "ensembl"; transcript_biotype "protein_coding"; protein_id "ENSRNOP00000091208"; protein_version "1"; tag "Ensembl_canonical";
X	ensembl	exon	49625842	49626036	0	-	.	gene_id "ENSRNOG00000048925"; gene_version "3"; transcript_id "ENSRNOT00000111207"; transcript_version "2"; exon_number "3"; gene_name "Srsf8"; gene_source "ensembl"; gene_biotype "protein_coding"; transcript_name "Srsf8-201"; transcript_source "ensembl"; transcript_biotype "protein_coding"; exon_id "ENSRNOE00000618108"; exon_version "1"; tag "Ensembl_canonical";
X	ensembl	CDS	49625842	49626036	0	-	2	gene_id "ENSRNOG00000048925"; gene_version "3"; transcript_id "ENSRNOT00000111207"; transcript_version "2"; exon_number "3"; gene_name "Srsf8"; gene_source "ensembl"; gene_biotype "protein_coding"; transcript_name "Srsf8-201"; transcript_source "ensembl"; transcript_biotype "protein_coding"; protein_id "ENSRNOP00000091208"; protein_version "1"; tag "Ensembl_canonical";
X	ensembl	CDS	49657537	49658164	0	-	0	gene_id "ENSRNOG00000048925"; gene_version "3"; transcript_id "ENSRNOT00000111207"; transcript_version "2"; exon_number "2"; gene_name "Srsf8"; gene_source "ensembl"; gene_biotype "protein_coding"; transcript_name "Srsf8-201"; transcript_source "ensembl"; transcript_biotype "protein_coding"; protein_id "ENSRNOP00000091208"; protein_version "1"; tag "Ensembl_canonical";
X	ensembl	exon	49657537	49658224	0	-	.	gene_id "ENSRNOG00000048925"; gene_version "3"; transcript_id "ENSRNOT00000111207"; transcript_version "2"; exon_number "2"; gene_name "Srsf8"; gene_source "ensembl"; gene_biotype "protein_coding"; transcript_name "Srsf8-201"; transcript_source "ensembl"; transcript_biotype "protein_coding"; exon_id "ENSRNOE00000499170"; exon_version "3"; tag "Ensembl_canonical";
X	ensembl	start_codon	49658162	49658164	0	-	0	gene_id "ENSRNOG00000048925"; gene_version "3"; transcript_id "ENSRNOT00000111207"; transcript_version "2"; exon_number "2"; gene_name "Srsf8"; gene_source "ensembl"; gene_biotype "protein_coding"; transcript_name "Srsf8-201"; transcript_source "ensembl"; transcript_biotype "protein_coding"; tag "Ensembl_canonical";
X	ensembl	five_prime_utr	49658165	49658224	0	-	.	gene_id "ENSRNOG00000048925"; gene_version "3"; transcript_id "ENSRNOT00000111207"; transcript_version "2"; gene_name "Srsf8"; gene_source "ensembl"; gene_biotype "protein_coding"; transcript_name "Srsf8-201"; transcript_source "ensembl"; transcript_biotype "protein_coding"; tag "Ensembl_canonical";
X	ensembl	exon	49658846	49658892	0	-	.	gene_id "ENSRNOG00000048925"; gene_version "3"; transcript_id "ENSRNOT00000111207"; transcript_version "2"; exon_number "1"; gene_name "Srsf8"; gene_source "ensembl"; gene_biotype "protein_coding"; transcript_name "Srsf8-201"; transcript_source "ensembl"; transcript_biotype "protein_coding"; exon_id "ENSRNOE00000746072"; exon_version "1"; tag "Ensembl_canonical";
X	ensembl	five_prime_utr	49658846	49658892	0	-	.	gene_id "ENSRNOG00000048925"; gene_version "3"; transcript_id "ENSRNOT00000111207"; transcript_version "2"; gene_name "Srsf8"; gene_source "ensembl"; gene_biotype "protein_coding"; transcript_name "Srsf8-201"; transcript_source "ensembl"; transcript_biotype "protein_coding"; tag "Ensembl_canonical";
X	sraer114_es	exon	50113795	50114002	0.464332720370118	-	.	gene_id "sraer114_gene_57708"; transcript_id "sraer114_gene_57708_tx_2"; exon_id "X_50113795_50114002_-"; exonnum "4"; txlen "686";
X	sraer114_es	exon	50113795	50114002	0.0402627138363389	-	.	gene_id "sraer114_gene_57708"; transcript_id "sraer114_gene_57708_tx_3"; exon_id "X_50113795_50114002_-"; exonnum "5"; txlen "797";
X	sraer114_es	exon	50113795	50114002	0.0166340409929747	-	.	gene_id "sraer114_gene_57708"; transcript_id "sraer114_gene_57708_tx_4"; exon_id "X_50113795_50114002_-"; exonnum "5"; txlen "809";
X	sraer114_mid	exon	50114724	50114822	0.464332720370118	-	.	gene_id "sraer114_gene_57708"; transcript_id "sraer114_gene_57708_tx_2"; exon_id "X_50114724_50114822_-"; exonnum "3"; txlen "686";
X	sraer114_mid	exon	50114724	50114822	0.0402627138363389	-	.	gene_id "sraer114_gene_57708"; transcript_id "sraer114_gene_57708_tx_3"; exon_id "X_50114724_50114822_-"; exonnum "4"; txlen "797";
X	sraer114_mid	exon	50114724	50114822	0.0166340409929747	-	.	gene_id "sraer114_gene_57708"; transcript_id "sraer114_gene_57708_tx_4"; exon_id "X_50114724_50114822_-"; exonnum "4"; txlen "809";
X	sraer114_mid	exon	50119662	50119755	0.464332720370118	-	.	gene_id "sraer114_gene_57708"; transcript_id "sraer114_gene_57708_tx_2"; exon_id "X_50119662_50119755_-"; exonnum "2"; txlen "686";
X	sraer114_mid	exon	50119662	50119755	0.0402627138363389	-	.	gene_id "sraer114_gene_57708"; transcript_id "sraer114_gene_57708_tx_3"; exon_id "X_50119662_50119755_-"; exonnum "3"; txlen "797";
X	sraer114_mid	exon	50119662	50119755	0.0166340409929747	-	.	gene_id "sraer114_gene_57708"; transcript_id "sraer114_gene_57708_tx_4"; exon_id "X_50119662_50119755_-"; exonnum "3"; txlen "809";
X	sraer114_mid	exon	50122091	50122201	0.0402627138363389	-	.	gene_id "sraer114_gene_57708"; transcript_id "sraer114_gene_57708_tx_3"; exon_id "X_50122091_50122201_-"; exonnum "2"; txlen "797";
X	sraer114_mid	exon	50122091	50122213	0.0166340409929747	-	.	gene_id "sraer114_gene_57708"; transcript_id "sraer114_gene_57708_tx_4"; exon_id "X_50122091_50122213_-"; exonnum "2"; txlen "809";
X	sraer114_ss	exon	50123942	50124226	0.464332720370118	-	.	gene_id "sraer114_gene_57708"; transcript_id "sraer114_gene_57708_tx_2"; exon_id "X_50123942_50124226_-"; exonnum "1"; txlen "686";
X	sraer114_ss	exon	50123942	50124226	0.0402627138363389	-	.	gene_id "sraer114_gene_57708"; transcript_id "sraer114_gene_57708_tx_3"; exon_id "X_50123942_50124226_-"; exonnum "1"; txlen "797";
X	sraer114_ss	exon	50123942	50124226	0.0166340409929747	-	.	gene_id "sraer114_gene_57708"; transcript_id "sraer114_gene_57708_tx_4"; exon_id "X_50123942_50124226_-"; exonnum "1"; txlen "809";
X	sraer114_es	exon	50236339	50237728	0.0342916258530099	-	.	gene_id "sraer114_gene_58667"; transcript_id "sraer114_gene_58667_tx_1"; exon_id "X_50236339_50237728_-"; exonnum "3"; txlen "1546";
X	sraer114_mid	exon	50238655	50238716	0.0342916258530099	-	.	gene_id "sraer114_gene_58667"; transcript_id "sraer114_gene_58667_tx_1"; exon_id "X_50238655_50238716_-"; exonnum "2"; txlen "1546";
X	sraer114_ss	exon	50239590	50239683	0.0342916258530099	-	.	gene_id "sraer114_gene_58667"; transcript_id "sraer114_gene_58667_tx_1"; exon_id "X_50239590_50239683_-"; exonnum "1"; txlen "1546";
X	sraer114_es	exon	50508821	50509461	17.7733519273029	-	.	gene_id "ENSRNOG00000084524"; transcript_id "ENSRNOG00000084524_tx_1"; exon_id "X_50508821_50509461_-"; exonnum "2"; txlen "882";
X	sraer114_es	exon	50508821	50509461	4.64006901313402	-	.	gene_id "ENSRNOG00000084524"; transcript_id "ENSRNOG00000084524_tx_2"; exon_id "X_50508821_50509461_-"; exonnum "3"; txlen "1066";
X	sraer114_es	exon	50508821	50509461	0.048715017705886	-	.	gene_id "ENSRNOG00000084524"; transcript_id "ENSRNOG00000084524_tx_3"; exon_id "X_50508821_50509461_-"; exonnum "3"; txlen "1072";
X	sraer114_mid	exon	50509937	50510074	0.048715017705886	-	.	gene_id "ENSRNOG00000084524"; transcript_id "ENSRNOG00000084524_tx_3"; exon_id "X_50509937_50510074_-"; exonnum "2"; txlen "1072";
X	sraer114_ss	exon	50510599	50510891	0.048715017705886	-	.	gene_id "ENSRNOG00000084524"; transcript_id "ENSRNOG00000084524_tx_3"; exon_id "X_50510599_50510891_-"; exonnum "1"; txlen "1072";
X	sraer114_mid	exon	50512382	50512565	4.64006901313402	-	.	gene_id "ENSRNOG00000084524"; transcript_id "ENSRNOG00000084524_tx_2"; exon_id "X_50512382_50512565_-"; exonnum "2"; txlen "1066";
X	ensembl	exon	50513197	50513234	0	-	.	gene_id "ENSRNOG00000084524"; gene_version "1"; transcript_id "ENSRNOT00000170521"; transcript_version "1"; exon_number "2"; gene_source "ensembl"; gene_biotype "lncRNA"; transcript_source "ensembl"; transcript_biotype "lncRNA"; exon_id "ENSRNOE00000726990"; exon_version "1";
X	ensembl	gene	50513197	50514229	0	-	.	gene_id "ENSRNOG00000084524"; gene_version "1"; gene_source "ensembl"; gene_biotype "lncRNA";
X	ensembl	transcript	50513197	50514229	0	-	.	gene_id "ENSRNOG00000084524"; gene_version "1"; transcript_id "ENSRNOT00000170521"; transcript_version "1"; gene_source "ensembl"; gene_biotype "lncRNA"; transcript_source "ensembl"; transcript_biotype "lncRNA";
X	ensembl	exon	50513275	50513697	0	-	.	gene_id "ENSRNOG00000084524"; gene_version "1"; transcript_id "ENSRNOT00000170768"; transcript_version "1"; exon_number "2"; gene_source "ensembl"; gene_biotype "lncRNA"; transcript_source "ensembl"; transcript_biotype "lncRNA"; exon_id "ENSRNOE00000737989"; exon_version "1"; tag "Ensembl_canonical";
X	ensembl	transcript	50513275	50514229	0	-	.	gene_id "ENSRNOG00000084524"; gene_version "1"; transcript_id "ENSRNOT00000170768"; transcript_version "1"; gene_source "ensembl"; gene_biotype "lncRNA"; transcript_source "ensembl"; transcript_biotype "lncRNA"; tag "Ensembl_canonical";
X	ensembl	exon	50513463	50513597	0	-	.	gene_id "ENSRNOG00000084524"; gene_version "1"; transcript_id "ENSRNOT00000162260"; transcript_version "1"; exon_number "3"; gene_source "ensembl"; gene_biotype "lncRNA"; transcript_source "ensembl"; transcript_biotype "lncRNA"; exon_id "ENSRNOE00000762826"; exon_version "1";
X	ensembl	transcript	50513463	50514229	0	-	.	gene_id "ENSRNOG00000084524"; gene_version "1"; transcript_id "ENSRNOT00000162260"; transcript_version "1"; gene_source "ensembl"; gene_biotype "lncRNA"; transcript_source "ensembl"; transcript_biotype "lncRNA";
X	ensembl	exon	50513623	50513672	0	-	.	gene_id "ENSRNOG00000084524"; gene_version "1"; transcript_id "ENSRNOT00000162260"; transcript_version "1"; exon_number "2"; gene_source "ensembl"; gene_biotype "lncRNA"; transcript_source "ensembl"; transcript_biotype "lncRNA"; exon_id "ENSRNOE00000697733"; exon_version "1";
X	ensembl	exon	50513790	50514229	0	-	.	gene_id "ENSRNOG00000084524"; gene_version "1"; transcript_id "ENSRNOT00000162260"; transcript_version "1"; exon_number "1"; gene_source "ensembl"; gene_biotype "lncRNA"; transcript_source "ensembl"; transcript_biotype "lncRNA"; exon_id "ENSRNOE00000685768"; exon_version "1";
X	ensembl	exon	50513815	50514229	0	-	.	gene_id "ENSRNOG00000084524"; gene_version "1"; transcript_id "ENSRNOT00000170768"; transcript_version "1"; exon_number "1"; gene_source "ensembl"; gene_biotype "lncRNA"; transcript_source "ensembl"; transcript_biotype "lncRNA"; exon_id "ENSRNOE00000777001"; exon_version "1"; tag "Ensembl_canonical";
X	ensembl	exon	50513863	50514229	0	-	.	gene_id "ENSRNOG00000084524"; gene_version "1"; transcript_id "ENSRNOT00000170521"; transcript_version "1"; exon_number "1"; gene_source "ensembl"; gene_biotype "lncRNA"; transcript_source "ensembl"; transcript_biotype "lncRNA"; exon_id "ENSRNOE00000789398"; exon_version "1";
X	sraer114_ss	exon	50515672	50515912	17.7733519273029	-	.	gene_id "ENSRNOG00000084524"; transcript_id "ENSRNOG00000084524_tx_1"; exon_id "X_50515672_50515912_-"; exonnum "1"; txlen "882";
X	sraer114_ss	exon	50515672	50515912	4.64006901313402	-	.	gene_id "ENSRNOG00000084524"; transcript_id "ENSRNOG00000084524_tx_2"; exon_id "X_50515672_50515912_-"; exonnum "1"; txlen "1066";
X	ensembl	exon	50630377	50630432	0	-	.	gene_id "ENSRNOG00000085777"; gene_version "1"; transcript_id "ENSRNOT00000124973"; transcript_version "1"; exon_number "7"; gene_source "ensembl"; gene_biotype "lncRNA"; transcript_source "ensembl"; transcript_biotype "lncRNA"; exon_id "ENSRNOE00000811563"; exon_version "1";
X	ensembl	gene	50630377	50774210	0	-	.	gene_id "ENSRNOG00000085777"; gene_version "1"; gene_source "ensembl"; gene_biotype "lncRNA";
X	ensembl	transcript	50630377	50774210	0	-	.	gene_id "ENSRNOG00000085777"; gene_version "1"; transcript_id "ENSRNOT00000124973"; transcript_version "1"; gene_source "ensembl"; gene_biotype "lncRNA"; transcript_source "ensembl"; transcript_biotype "lncRNA";
X	ensembl	exon	50630569	50630626	0	-	.	gene_id "ENSRNOG00000085777"; gene_version "1"; transcript_id "ENSRNOT00000124973"; transcript_version "1"; exon_number "6"; gene_source "ensembl"; gene_biotype "lncRNA"; transcript_source "ensembl"; transcript_biotype "lncRNA"; exon_id "ENSRNOE00000819384"; exon_version "1";
X	ensembl	exon	50641563	50641969	0	-	.	gene_id "ENSRNOG00000085777"; gene_version "1"; transcript_id "ENSRNOT00000143415"; transcript_version "1"; exon_number "4"; gene_source "ensembl"; gene_biotype "lncRNA"; transcript_source "ensembl"; transcript_biotype "lncRNA"; exon_id "ENSRNOE00000673917"; exon_version "1";
X	ensembl	transcript	50641563	50774210	0	-	.	gene_id "ENSRNOG00000085777"; gene_version "1"; transcript_id "ENSRNOT00000143415"; transcript_version "1"; gene_source "ensembl"; gene_biotype "lncRNA"; transcript_source "ensembl"; transcript_biotype "lncRNA";
X	ensembl	exon	50641888	50641969	0	-	.	gene_id "ENSRNOG00000085777"; gene_version "1"; transcript_id "ENSRNOT00000124973"; transcript_version "1"; exon_number "5"; gene_source "ensembl"; gene_biotype "lncRNA"; transcript_source "ensembl"; transcript_biotype "lncRNA"; exon_id "ENSRNOE00000800998"; exon_version "1";
X	ensembl	exon	50642444	50642611	0	-	.	gene_id "ENSRNOG00000085777"; gene_version "1"; transcript_id "ENSRNOT00000124973"; transcript_version "1"; exon_number "4"; gene_source "ensembl"; gene_biotype "lncRNA"; transcript_source "ensembl"; transcript_biotype "lncRNA"; exon_id "ENSRNOE00000674106"; exon_version "1";
X	ensembl	exon	50642444	50642611	0	-	.	gene_id "ENSRNOG00000085777"; gene_version "1"; transcript_id "ENSRNOT00000143415"; transcript_version "1"; exon_number "3"; gene_source "ensembl"; gene_biotype "lncRNA"; transcript_source "ensembl"; transcript_biotype "lncRNA"; exon_id "ENSRNOE00000674106"; exon_version "1";
X	sraer114_es	exon	50652382	50652815	0.306659284862213	-	.	gene_id "ENSRNOG00000085777"; transcript_id "ENSRNOG00000085777_tx_3"; exon_id "X_50652382_50652815_-"; exonnum "3"; txlen "614";
X	ensembl	exon	50671657	50671762	0	-	.	gene_id "ENSRNOG00000085777"; gene_version "1"; transcript_id "ENSRNOT00000124973"; transcript_version "1"; exon_number "3"; gene_source "ensembl"; gene_biotype "lncRNA"; transcript_source "ensembl"; transcript_biotype "lncRNA"; exon_id "ENSRNOE00000813461"; exon_version "1";
X	ensembl	exon	50671657	50671762	0	-	.	gene_id "ENSRNOG00000085777"; gene_version "1"; transcript_id "ENSRNOT00000143415"; transcript_version "1"; exon_number "2"; gene_source "ensembl"; gene_biotype "lncRNA"; transcript_source "ensembl"; transcript_biotype "lncRNA"; exon_id "ENSRNOE00000813461"; exon_version "1";
X	ENSEMBL114_rn	exon	50671657	50671762	0.306659284862213	-	.	gene_id "ENSRNOG00000085777"; transcript_id "ENSRNOG00000085777_tx_3"; exon_id "X_50671657_50671762_-"; exonnum "2"; txlen "614";
X	ensembl	exon	50679788	50681559	0	-	.	gene_id "ENSRNOG00000085777"; gene_version "1"; transcript_id "ENSRNOT00000167190"; transcript_version "1"; exon_number "3"; gene_source "ensembl"; gene_biotype "lncRNA"; transcript_source "ensembl"; transcript_biotype "lncRNA"; exon_id "ENSRNOE00000766249"; exon_version "1"; tag "Ensembl_canonical";
X	ensembl	exon	50679788	50681559	0	-	.	gene_id "ENSRNOG00000085777"; gene_version "1"; transcript_id "ENSRNOT00000169171"; transcript_version "1"; exon_number "2"; gene_source "ensembl"; gene_biotype "lncRNA"; transcript_source "ensembl"; transcript_biotype "lncRNA"; exon_id "ENSRNOE00000766249"; exon_version "1";
X	ensembl	transcript	50679788	50774210	0	-	.	gene_id "ENSRNOG00000085777"; gene_version "1"; transcript_id "ENSRNOT00000167190"; transcript_version "1"; gene_source "ensembl"; gene_biotype "lncRNA"; transcript_source "ensembl"; transcript_biotype "lncRNA"; tag "Ensembl_canonical";
X	ensembl	transcript	50679788	50774210	0	-	.	gene_id "ENSRNOG00000085777"; gene_version "1"; transcript_id "ENSRNOT00000169171"; transcript_version "1"; gene_source "ensembl"; gene_biotype "lncRNA"; transcript_source "ensembl"; transcript_biotype "lncRNA";
X	ensembl	exon	50685167	50685281	0	-	.	gene_id "ENSRNOG00000085777"; gene_version "1"; transcript_id "ENSRNOT00000124973"; transcript_version "1"; exon_number "2"; gene_source "ensembl"; gene_biotype "lncRNA"; transcript_source "ensembl"; transcript_biotype "lncRNA"; exon_id "ENSRNOE00000730063"; exon_version "1";
X	ensembl	exon	50694625	50694673	0	-	.	gene_id "ENSRNOG00000085777"; gene_version "1"; transcript_id "ENSRNOT00000167190"; transcript_version "1"; exon_number "2"; gene_source "ensembl"; gene_biotype "lncRNA"; transcript_source "ensembl"; transcript_biotype "lncRNA"; exon_id "ENSRNOE00000717111"; exon_version "1"; tag "Ensembl_canonical";
X	ensembl	exon	50723662	50724915	0	-	.	gene_id "ENSRNOG00000085777"; gene_version "1"; transcript_id "ENSRNOT00000140598"; transcript_version "1"; exon_number "4"; gene_source "ensembl"; gene_biotype "lncRNA"; transcript_source "ensembl"; transcript_biotype "lncRNA"; exon_id "ENSRNOE00000712626"; exon_version "1";
X	ensembl	transcript	50723662	50774210	0	-	.	gene_id "ENSRNOG00000085777"; gene_version "1"; transcript_id "ENSRNOT00000140598"; transcript_version "1"; gene_source "ensembl"; gene_biotype "lncRNA"; transcript_source "ensembl"; transcript_biotype "lncRNA";
X	ensembl	exon	50744256	50744311	0	-	.	gene_id "ENSRNOG00000085777"; gene_version "1"; transcript_id "ENSRNOT00000140598"; transcript_version "1"; exon_number "3"; gene_source "ensembl"; gene_biotype "lncRNA"; transcript_source "ensembl"; transcript_biotype "lncRNA"; exon_id "ENSRNOE00000751825"; exon_version "1";
X	sraer114_es	exon	50746510	50747535	0.862978358940077	-	.	gene_id "ENSRNOG00000085777"; transcript_id "ENSRNOG00000085777_tx_1"; exon_id "X_50746510_50747535_-"; exonnum "2"; txlen "1100";
X	sraer114_es	exon	50746510	50747535	0.228010770440197	-	.	gene_id "ENSRNOG00000085777"; transcript_id "ENSRNOG00000085777_tx_4"; exon_id "X_50746510_50747535_-"; exonnum "3"; txlen "1189";
X	sraer114_es	exon	50746510	50747535	0.0185143535956851	-	.	gene_id "ENSRNOG00000085777"; transcript_id "ENSRNOG00000085777_tx_8"; exon_id "X_50746510_50747535_-"; exonnum "3"; txlen "1167";
X	ensembl	exon	50749259	50749347	0	-	.	gene_id "ENSRNOG00000085777"; gene_version "1"; transcript_id "ENSRNOT00000140598"; transcript_version "1"; exon_number "2"; gene_source "ensembl"; gene_biotype "lncRNA"; transcript_source "ensembl"; transcript_biotype "lncRNA"; exon_id "ENSRNOE00000794923"; exon_version "1";
X	ENSEMBL114_rn	exon	50749259	50749347	0.228010770440197	-	.	gene_id "ENSRNOG00000085777"; transcript_id "ENSRNOG00000085777_tx_4"; exon_id "X_50749259_50749347_-"; exonnum "2"; txlen "1189";
X	ENSEMBL114_rn	exon	50749259	50749347	0.0185143535956851	-	.	gene_id "ENSRNOG00000085777"; transcript_id "ENSRNOG00000085777_tx_8"; exon_id "X_50749259_50749347_-"; exonnum "2"; txlen "1167";
X	sraer114_ss	exon	50768120	50768171	0.0185143535956851	-	.	gene_id "ENSRNOG00000085777"; transcript_id "ENSRNOG00000085777_tx_8"; exon_id "X_50768120_50768171_-"; exonnum "1"; txlen "1167";
X	ensembl	exon	50774137	50774210	0	-	.	gene_id "ENSRNOG00000085777"; gene_version "1"; transcript_id "ENSRNOT00000124973"; transcript_version "1"; exon_number "1"; gene_source "ensembl"; gene_biotype "lncRNA"; transcript_source "ensembl"; transcript_biotype "lncRNA"; exon_id "ENSRNOE00000740530"; exon_version "1";
X	ensembl	exon	50774137	50774210	0	-	.	gene_id "ENSRNOG00000085777"; gene_version "1"; transcript_id "ENSRNOT00000143415"; transcript_version "1"; exon_number "1"; gene_source "ensembl"; gene_biotype "lncRNA"; transcript_source "ensembl"; transcript_biotype "lncRNA"; exon_id "ENSRNOE00000740530"; exon_version "1";
X	ensembl	exon	50774137	50774210	0	-	.	gene_id "ENSRNOG00000085777"; gene_version "1"; transcript_id "ENSRNOT00000167190"; transcript_version "1"; exon_number "1"; gene_source "ensembl"; gene_biotype "lncRNA"; transcript_source "ensembl"; transcript_biotype "lncRNA"; exon_id "ENSRNOE00000740530"; exon_version "1"; tag "Ensembl_canonical";
X	ensembl	exon	50774137	50774210	0	-	.	gene_id "ENSRNOG00000085777"; gene_version "1"; transcript_id "ENSRNOT00000169171"; transcript_version "1"; exon_number "1"; gene_source "ensembl"; gene_biotype "lncRNA"; transcript_source "ensembl"; transcript_biotype "lncRNA"; exon_id "ENSRNOE00000740530"; exon_version "1";
X	ensembl	exon	50774137	50774210	0	-	.	gene_id "ENSRNOG00000085777"; gene_version "1"; transcript_id "ENSRNOT00000140598"; transcript_version "1"; exon_number "1"; gene_source "ensembl"; gene_biotype "lncRNA"; transcript_source "ensembl"; transcript_biotype "lncRNA"; exon_id "ENSRNOE00000740530"; exon_version "1";
X	ENSEMBL114_rn	exon	50774137	50774210	0.862978358940077	-	.	gene_id "ENSRNOG00000085777"; transcript_id "ENSRNOG00000085777_tx_1"; exon_id "X_50774137_50774210_-"; exonnum "1"; txlen "1100";
X	ENSEMBL114_rn	exon	50774137	50774210	0.306659284862213	-	.	gene_id "ENSRNOG00000085777"; transcript_id "ENSRNOG00000085777_tx_3"; exon_id "X_50774137_50774210_-"; exonnum "1"; txlen "614";
X	ENSEMBL114_rn	exon	50774137	50774210	0.228010770440197	-	.	gene_id "ENSRNOG00000085777"; transcript_id "ENSRNOG00000085777_tx_4"; exon_id "X_50774137_50774210_-"; exonnum "1"; txlen "1189";
X	ensembl	gene	50922398	50922529	0	-	.	gene_id "ENSRNOG00000080572"; gene_version "1"; gene_name "Gm24470"; gene_source "ensembl"; gene_biotype "snoRNA";
X	ensembl	transcript	50922398	50922529	0	-	.	gene_id "ENSRNOG00000080572"; gene_version "1"; transcript_id "ENSRNOT00000103413"; transcript_version "2"; gene_name "Gm24470"; gene_source "ensembl"; gene_biotype "snoRNA"; transcript_name "Gm24470-201"; transcript_source "ensembl"; transcript_biotype "snoRNA"; tag "Ensembl_canonical";
X	ensembl	exon	50922398	50922529	0	-	.	gene_id "ENSRNOG00000080572"; gene_version "1"; transcript_id "ENSRNOT00000103413"; transcript_version "2"; exon_number "1"; gene_name "Gm24470"; gene_source "ensembl"; gene_biotype "snoRNA"; transcript_name "Gm24470-201"; transcript_source "ensembl"; transcript_biotype "snoRNA"; exon_id "ENSRNOE00000616826"; exon_version "2"; tag "Ensembl_canonical";
X	ensembl	gene	50924780	50924886	0	-	.	gene_id "ENSRNOG00000081073"; gene_version "1"; gene_name "U6"; gene_source "ensembl"; gene_biotype "snRNA";
X	ensembl	transcript	50924780	50924886	0	-	.	gene_id "ENSRNOG00000081073"; gene_version "1"; transcript_id "ENSRNOT00000144504"; transcript_version "1"; gene_name "U6"; gene_source "ensembl"; gene_biotype "snRNA"; transcript_name "U6.149-201"; transcript_source "ensembl"; transcript_biotype "snRNA"; tag "Ensembl_canonical";
X	ensembl	exon	50924780	50924886	0	-	.	gene_id "ENSRNOG00000081073"; gene_version "1"; transcript_id "ENSRNOT00000144504"; transcript_version "1"; exon_number "1"; gene_name "U6"; gene_source "ensembl"; gene_biotype "snRNA"; transcript_name "U6.149-201"; transcript_source "ensembl"; transcript_biotype "snRNA"; exon_id "ENSRNOE00000709872"; exon_version "1"; tag "Ensembl_canonical";
X	sraer114_es	exon	50955303	50956472	0.0478639017714193	-	.	gene_id "sraer114_gene_57709"; transcript_id "sraer114_gene_57709_tx_12"; exon_id "X_50955303_50956472_-"; exonnum "4"; txlen "1737";
X	sraer114_es	exon	50955303	50956472	0.0111122244119498	-	.	gene_id "sraer114_gene_57709"; transcript_id "sraer114_gene_57709_tx_29"; exon_id "X_50955303_50956472_-"; exonnum "10"; txlen "2477";
X	sraer114_es	exon	50955303	50956472	0.132955282698387	-	.	gene_id "sraer114_gene_57709"; transcript_id "sraer114_gene_57709_tx_8"; exon_id "X_50955303_50956472_-"; exonnum "3"; txlen "1615";
X	sraer114_mid	exon	50958417	50958538	0.0478639017714193	-	.	gene_id "sraer114_gene_57709"; transcript_id "sraer114_gene_57709_tx_12"; exon_id "X_50958417_50958538_-"; exonnum "3"; txlen "1737";
X	sraer114_mid	exon	50960470	50960706	0.0478639017714193	-	.	gene_id "sraer114_gene_57709"; transcript_id "sraer114_gene_57709_tx_12"; exon_id "X_50960470_50960706_-"; exonnum "2"; txlen "1737";
X	sraer114_mid	exon	50960470	50960706	0.0111122244119498	-	.	gene_id "sraer114_gene_57709"; transcript_id "sraer114_gene_57709_tx_29"; exon_id "X_50960470_50960706_-"; exonnum "9"; txlen "2477";
X	sraer114_mid	exon	50960470	50960706	0.132955282698387	-	.	gene_id "sraer114_gene_57709"; transcript_id "sraer114_gene_57709_tx_8"; exon_id "X_50960470_50960706_-"; exonnum "2"; txlen "1615";
X	sraer114_ss	exon	50961901	50962108	0.0478639017714193	-	.	gene_id "sraer114_gene_57709"; transcript_id "sraer114_gene_57709_tx_12"; exon_id "X_50961901_50962108_-"; exonnum "1"; txlen "1737";
X	sraer114_ss	exon	50961901	50962108	0.132955282698387	-	.	gene_id "sraer114_gene_57709"; transcript_id "sraer114_gene_57709_tx_8"; exon_id "X_50961901_50962108_-"; exonnum "1"; txlen "1615";
X	sraer114_es	exon	50975820	50975935	0.0292621909514679	-	.	gene_id "sraer114_gene_57709"; transcript_id "sraer114_gene_57709_tx_16"; exon_id "X_50975820_50975935_-"; exonnum "8"; txlen "1044";
X	sraer114_es	exon	50975820	50975935	0.0292621909514679	-	.	gene_id "sraer114_gene_57709"; transcript_id "sraer114_gene_57709_tx_17"; exon_id "X_50975820_50975935_-"; exonnum "7"; txlen "906";
X	sraer114_es	exon	50975820	50975935	0.0222244488238997	-	.	gene_id "sraer114_gene_57709"; transcript_id "sraer114_gene_57709_tx_18"; exon_id "X_50975820_50975935_-"; exonnum "9"; txlen "1186";
X	sraer114_es	exon	50975820	50975935	0.0222244488238997	-	.	gene_id "sraer114_gene_57709"; transcript_id "sraer114_gene_57709_tx_19"; exon_id "X_50975820_50975935_-"; exonnum "8"; txlen "1048";
X	sraer114_es	exon	50975820	50975935	0.0133346692943398	-	.	gene_id "sraer114_gene_57709"; transcript_id "sraer114_gene_57709_tx_24"; exon_id "X_50975820_50975935_-"; exonnum "6"; txlen "814";
X	sraer114_es	exon	50975820	50975935	0.0133346692943398	-	.	gene_id "sraer114_gene_57709"; transcript_id "sraer114_gene_57709_tx_26"; exon_id "X_50975820_50975935_-"; exonnum "7"; txlen "956";
X	sraer114_mid	exon	51002447	51002606	0.0292621909514679	-	.	gene_id "sraer114_gene_57709"; transcript_id "sraer114_gene_57709_tx_16"; exon_id "X_51002447_51002606_-"; exonnum "7"; txlen "1044";
X	sraer114_mid	exon	51002447	51002606	0.0292621909514679	-	.	gene_id "sraer114_gene_57709"; transcript_id "sraer114_gene_57709_tx_17"; exon_id "X_51002447_51002606_-"; exonnum "6"; txlen "906";
X	sraer114_mid	exon	51002447	51002606	0.0222244488238997	-	.	gene_id "sraer114_gene_57709"; transcript_id "sraer114_gene_57709_tx_18"; exon_id "X_51002447_51002606_-"; exonnum "8"; txlen "1186";
X	sraer114_mid	exon	51002447	51002606	0.0222244488238997	-	.	gene_id "sraer114_gene_57709"; transcript_id "sraer114_gene_57709_tx_19"; exon_id "X_51002447_51002606_-"; exonnum "7"; txlen "1048";
X	sraer114_mid	exon	51002447	51002606	0.0133346692943398	-	.	gene_id "sraer114_gene_57709"; transcript_id "sraer114_gene_57709_tx_24"; exon_id "X_51002447_51002606_-"; exonnum "5"; txlen "814";
X	sraer114_mid	exon	51002447	51002606	0.0133346692943398	-	.	gene_id "sraer114_gene_57709"; transcript_id "sraer114_gene_57709_tx_26"; exon_id "X_51002447_51002606_-"; exonnum "6"; txlen "956";
X	sraer114_mid	exon	51002447	51002606	0.0111122244119498	-	.	gene_id "sraer114_gene_57709"; transcript_id "sraer114_gene_57709_tx_29"; exon_id "X_51002447_51002606_-"; exonnum "8"; txlen "2477";
X	sraer114_es	exon	51014572	51015477	0.0133346692943398	-	.	gene_id "sraer114_gene_57709"; transcript_id "sraer114_gene_57709_tx_22"; exon_id "X_51014572_51015477_-"; exonnum "7"; txlen "1674";
X	sraer114_es	exon	51014572	51015477	0.0133346692943398	-	.	gene_id "sraer114_gene_57709"; transcript_id "sraer114_gene_57709_tx_23"; exon_id "X_51014572_51015477_-"; exonnum "6"; txlen "1536";
X	sraer114_es	exon	51014572	51015477	0.0133346692943398	-	.	gene_id "sraer114_gene_57709"; transcript_id "sraer114_gene_57709_tx_25"; exon_id "X_51014572_51015477_-"; exonnum "8"; txlen "1816";
X	sraer114_es	exon	51014572	51015477	0.0133346692943398	-	.	gene_id "sraer114_gene_57709"; transcript_id "sraer114_gene_57709_tx_27"; exon_id "X_51014572_51015477_-"; exonnum "7"; txlen "1678";
X	sraer114_es	exon	51014572	51015477	0.0133346692943398	-	.	gene_id "sraer114_gene_57709"; transcript_id "sraer114_gene_57709_tx_28"; exon_id "X_51014572_51015477_-"; exonnum "5"; txlen "1444";
X	sraer114_mid	exon	51026998	51027189	0.0292621909514679	-	.	gene_id "sraer114_gene_57709"; transcript_id "sraer114_gene_57709_tx_16"; exon_id "X_51026998_51027189_-"; exonnum "6"; txlen "1044";
X	sraer114_mid	exon	51026998	51027189	0.0292621909514679	-	.	gene_id "sraer114_gene_57709"; transcript_id "sraer114_gene_57709_tx_17"; exon_id "X_51026998_51027189_-"; exonnum "5"; txlen "906";
X	sraer114_mid	exon	51026998	51027189	0.0222244488238997	-	.	gene_id "sraer114_gene_57709"; transcript_id "sraer114_gene_57709_tx_18"; exon_id "X_51026998_51027189_-"; exonnum "7"; txlen "1186";
X	sraer114_mid	exon	51026998	51027189	0.0222244488238997	-	.	gene_id "sraer114_gene_57709"; transcript_id "sraer114_gene_57709_tx_19"; exon_id "X_51026998_51027189_-"; exonnum "6"; txlen "1048";
X	sraer114_mid	exon	51026998	51027189	0.0133346692943398	-	.	gene_id "sraer114_gene_57709"; transcript_id "sraer114_gene_57709_tx_22"; exon_id "X_51026998_51027189_-"; exonnum "6"; txlen "1674";
X	sraer114_mid	exon	51026998	51027189	0.0133346692943398	-	.	gene_id "sraer114_gene_57709"; transcript_id "sraer114_gene_57709_tx_23"; exon_id "X_51026998_51027189_-"; exonnum "5"; txlen "1536";
X	sraer114_mid	exon	51026998	51027189	0.0133346692943398	-	.	gene_id "sraer114_gene_57709"; transcript_id "sraer114_gene_57709_tx_24"; exon_id "X_51026998_51027189_-"; exonnum "4"; txlen "814";
X	sraer114_mid	exon	51026998	51027189	0.0133346692943398	-	.	gene_id "sraer114_gene_57709"; transcript_id "sraer114_gene_57709_tx_25"; exon_id "X_51026998_51027189_-"; exonnum "7"; txlen "1816";
X	sraer114_mid	exon	51026998	51027189	0.0133346692943398	-	.	gene_id "sraer114_gene_57709"; transcript_id "sraer114_gene_57709_tx_26"; exon_id "X_51026998_51027189_-"; exonnum "5"; txlen "956";
X	sraer114_mid	exon	51026998	51027189	0.0133346692943398	-	.	gene_id "sraer114_gene_57709"; transcript_id "sraer114_gene_57709_tx_27"; exon_id "X_51026998_51027189_-"; exonnum "6"; txlen "1678";
X	sraer114_mid	exon	51026998	51027189	0.0133346692943398	-	.	gene_id "sraer114_gene_57709"; transcript_id "sraer114_gene_57709_tx_28"; exon_id "X_51026998_51027189_-"; exonnum "4"; txlen "1444";
X	sraer114_mid	exon	51026998	51027189	0.0111122244119498	-	.	gene_id "sraer114_gene_57709"; transcript_id "sraer114_gene_57709_tx_29"; exon_id "X_51026998_51027189_-"; exonnum "7"; txlen "2477";
X	sraer114_mid	exon	51044640	51044781	0.0222244488238997	-	.	gene_id "sraer114_gene_57709"; transcript_id "sraer114_gene_57709_tx_18"; exon_id "X_51044640_51044781_-"; exonnum "6"; txlen "1186";
X	sraer114_mid	exon	51044640	51044781	0.0222244488238997	-	.	gene_id "sraer114_gene_57709"; transcript_id "sraer114_gene_57709_tx_19"; exon_id "X_51044640_51044781_-"; exonnum "5"; txlen "1048";
X	sraer114_mid	exon	51044640	51044781	0.0133346692943398	-	.	gene_id "sraer114_gene_57709"; transcript_id "sraer114_gene_57709_tx_25"; exon_id "X_51044640_51044781_-"; exonnum "6"; txlen "1816";
X	sraer114_mid	exon	51044640	51044781	0.0133346692943398	-	.	gene_id "sraer114_gene_57709"; transcript_id "sraer114_gene_57709_tx_26"; exon_id "X_51044640_51044781_-"; exonnum "4"; txlen "956";
X	sraer114_mid	exon	51044640	51044781	0.0133346692943398	-	.	gene_id "sraer114_gene_57709"; transcript_id "sraer114_gene_57709_tx_27"; exon_id "X_51044640_51044781_-"; exonnum "5"; txlen "1678";
X	sraer114_mid	exon	51044640	51044781	0.0111122244119498	-	.	gene_id "sraer114_gene_57709"; transcript_id "sraer114_gene_57709_tx_29"; exon_id "X_51044640_51044781_-"; exonnum "6"; txlen "2477";
X	sraer114_mid	exon	51044854	51044947	0.0292621909514679	-	.	gene_id "sraer114_gene_57709"; transcript_id "sraer114_gene_57709_tx_16"; exon_id "X_51044854_51044947_-"; exonnum "5"; txlen "1044";
X	sraer114_mid	exon	51044854	51044947	0.0292621909514679	-	.	gene_id "sraer114_gene_57709"; transcript_id "sraer114_gene_57709_tx_17"; exon_id "X_51044854_51044947_-"; exonnum "4"; txlen "906";
X	sraer114_mid	exon	51044854	51044947	0.0222244488238997	-	.	gene_id "sraer114_gene_57709"; transcript_id "sraer114_gene_57709_tx_18"; exon_id "X_51044854_51044947_-"; exonnum "5"; txlen "1186";
X	sraer114_mid	exon	51044854	51044947	0.0222244488238997	-	.	gene_id "sraer114_gene_57709"; transcript_id "sraer114_gene_57709_tx_19"; exon_id "X_51044854_51044947_-"; exonnum "4"; txlen "1048";
X	sraer114_mid	exon	51044854	51044947	0.0133346692943398	-	.	gene_id "sraer114_gene_57709"; transcript_id "sraer114_gene_57709_tx_22"; exon_id "X_51044854_51044947_-"; exonnum "5"; txlen "1674";
X	sraer114_mid	exon	51044854	51044947	0.0133346692943398	-	.	gene_id "sraer114_gene_57709"; transcript_id "sraer114_gene_57709_tx_23"; exon_id "X_51044854_51044947_-"; exonnum "4"; txlen "1536";
X	sraer114_mid	exon	51044854	51044947	0.0133346692943398	-	.	gene_id "sraer114_gene_57709"; transcript_id "sraer114_gene_57709_tx_24"; exon_id "X_51044854_51044947_-"; exonnum "3"; txlen "814";
X	sraer114_mid	exon	51044854	51044947	0.0133346692943398	-	.	gene_id "sraer114_gene_57709"; transcript_id "sraer114_gene_57709_tx_25"; exon_id "X_51044854_51044947_-"; exonnum "5"; txlen "1816";
X	sraer114_mid	exon	51044854	51044947	0.0133346692943398	-	.	gene_id "sraer114_gene_57709"; transcript_id "sraer114_gene_57709_tx_26"; exon_id "X_51044854_51044947_-"; exonnum "3"; txlen "956";
X	sraer114_mid	exon	51044854	51044947	0.0133346692943398	-	.	gene_id "sraer114_gene_57709"; transcript_id "sraer114_gene_57709_tx_27"; exon_id "X_51044854_51044947_-"; exonnum "4"; txlen "1678";
X	sraer114_mid	exon	51044854	51044947	0.0133346692943398	-	.	gene_id "sraer114_gene_57709"; transcript_id "sraer114_gene_57709_tx_28"; exon_id "X_51044854_51044947_-"; exonnum "3"; txlen "1444";
X	sraer114_mid	exon	51044854	51044947	0.0111122244119498	-	.	gene_id "sraer114_gene_57709"; transcript_id "sraer114_gene_57709_tx_29"; exon_id "X_51044854_51044947_-"; exonnum "5"; txlen "2477";
X	sraer114_mid	exon	51068330	51068391	0.0133346692943398	-	.	gene_id "sraer114_gene_57709"; transcript_id "sraer114_gene_57709_tx_24"; exon_id "X_51068330_51068391_-"; exonnum "2"; txlen "814";
X	sraer114_mid	exon	51068330	51068391	0.0133346692943398	-	.	gene_id "sraer114_gene_57709"; transcript_id "sraer114_gene_57709_tx_26"; exon_id "X_51068330_51068391_-"; exonnum "2"; txlen "956";
X	sraer114_mid	exon	51068330	51068391	0.0133346692943398	-	.	gene_id "sraer114_gene_57709"; transcript_id "sraer114_gene_57709_tx_28"; exon_id "X_51068330_51068391_-"; exonnum "2"; txlen "1444";
X	sraer114_ss	exon	51072732	51072921	0.0133346692943398	-	.	gene_id "sraer114_gene_57709"; transcript_id "sraer114_gene_57709_tx_24"; exon_id "X_51072732_51072921_-"; exonnum "1"; txlen "814";
X	sraer114_ss	exon	51072732	51072921	0.0133346692943398	-	.	gene_id "sraer114_gene_57709"; transcript_id "sraer114_gene_57709_tx_26"; exon_id "X_51072732_51072921_-"; exonnum "1"; txlen "956";
X	sraer114_ss	exon	51072732	51072921	0.0133346692943398	-	.	gene_id "sraer114_gene_57709"; transcript_id "sraer114_gene_57709_tx_28"; exon_id "X_51072732_51072921_-"; exonnum "1"; txlen "1444";
X	ensembl	gene	51107964	51108100	0	-	.	gene_id "ENSRNOG00000059086"; gene_version "3"; gene_name "LOC120099464"; gene_source "ensembl"; gene_biotype "snoRNA";
X	ensembl	transcript	51107964	51108100	0	-	.	gene_id "ENSRNOG00000059086"; gene_version "3"; transcript_id "ENSRNOT00000088550"; transcript_version "3"; gene_name "LOC120099464"; gene_source "ensembl"; gene_biotype "snoRNA"; transcript_name "LOC120099464-201"; transcript_source "ensembl"; transcript_biotype "snoRNA"; tag "Ensembl_canonical";
X	ensembl	exon	51107964	51108100	0	-	.	gene_id "ENSRNOG00000059086"; gene_version "3"; transcript_id "ENSRNOT00000088550"; transcript_version "3"; exon_number "1"; gene_name "LOC120099464"; gene_source "ensembl"; gene_biotype "snoRNA"; transcript_name "LOC120099464-201"; transcript_source "ensembl"; transcript_biotype "snoRNA"; exon_id "ENSRNOE00000537649"; exon_version "1"; tag "Ensembl_canonical";
X	sraer114_es	exon	51219765	51220161	0.0144458917355348	-	.	gene_id "sraer114_gene_57709"; transcript_id "sraer114_gene_57709_tx_20"; exon_id "X_51219765_51220161_-"; exonnum "6"; txlen "960";
X	sraer114_es	exon	51219765	51220161	0.0144458917355348	-	.	gene_id "sraer114_gene_57709"; transcript_id "sraer114_gene_57709_tx_21"; exon_id "X_51219765_51220161_-"; exonnum "5"; txlen "822";
X	sraer114_es	exon	51219765	51220161	0.16666651411212	-	.	gene_id "sraer114_gene_57709"; transcript_id "sraer114_gene_57709_tx_5"; exon_id "X_51219765_51220161_-"; exonnum "5"; txlen "879";
X	sraer114_es	exon	51219765	51220161	0.16666651411212	-	.	gene_id "sraer114_gene_57709"; transcript_id "sraer114_gene_57709_tx_6"; exon_id "X_51219765_51220161_-"; exonnum "4"; txlen "741";
X	sraer114_mid	exon	51256363	51256443	0.0144458917355348	-	.	gene_id "sraer114_gene_57709"; transcript_id "sraer114_gene_57709_tx_20"; exon_id "X_51256363_51256443_-"; exonnum "5"; txlen "960";
X	sraer114_mid	exon	51256363	51256443	0.0144458917355348	-	.	gene_id "sraer114_gene_57709"; transcript_id "sraer114_gene_57709_tx_21"; exon_id "X_51256363_51256443_-"; exonnum "4"; txlen "822";
X	sraer114_es	exon	51276757	51277089	0.434773041418816	-	.	gene_id "sraer114_gene_57709"; transcript_id "sraer114_gene_57709_tx_1"; exon_id "X_51276757_51277089_-"; exonnum "5"; txlen "815";
X	sraer114_es	exon	51276757	51277089	0.434773041418816	-	.	gene_id "sraer114_gene_57709"; transcript_id "sraer114_gene_57709_tx_2"; exon_id "X_51276757_51277089_-"; exonnum "4"; txlen "677";
X	sraer114_es	exon	51290994	51291223	0.0311142283534595	-	.	gene_id "sraer114_gene_57709"; transcript_id "sraer114_gene_57709_tx_14"; exon_id "X_51290994_51291223_-"; exonnum "5"; txlen "712";
X	sraer114_es	exon	51290994	51291223	0.0311142283534595	-	.	gene_id "sraer114_gene_57709"; transcript_id "sraer114_gene_57709_tx_15"; exon_id "X_51290994_51291223_-"; exonnum "4"; txlen "574";
X	sraer114_es	exon	51300036	51301145	0.101163674914268	-	.	gene_id "sraer114_gene_57709"; transcript_id "sraer114_gene_57709_tx_10"; exon_id "X_51300036_51301145_-"; exonnum "5"; txlen "1592";
X	sraer114_es	exon	51300036	51301145	0.101163674914268	-	.	gene_id "sraer114_gene_57709"; transcript_id "sraer114_gene_57709_tx_11"; exon_id "X_51300036_51301145_-"; exonnum "4"; txlen "1454";
X	sraer114_mid	exon	51301639	51301714	0.434773041418816	-	.	gene_id "sraer114_gene_57709"; transcript_id "sraer114_gene_57709_tx_1"; exon_id "X_51301639_51301714_-"; exonnum "4"; txlen "815";
X	sraer114_mid	exon	51301639	51301714	0.101163674914268	-	.	gene_id "sraer114_gene_57709"; transcript_id "sraer114_gene_57709_tx_10"; exon_id "X_51301639_51301714_-"; exonnum "4"; txlen "1592";
X	sraer114_mid	exon	51301639	51301714	0.101163674914268	-	.	gene_id "sraer114_gene_57709"; transcript_id "sraer114_gene_57709_tx_11"; exon_id "X_51301639_51301714_-"; exonnum "3"; txlen "1454";
X	sraer114_mid	exon	51301639	51301714	0.0311142283534595	-	.	gene_id "sraer114_gene_57709"; transcript_id "sraer114_gene_57709_tx_14"; exon_id "X_51301639_51301714_-"; exonnum "4"; txlen "712";
X	sraer114_mid	exon	51301639	51301714	0.0311142283534595	-	.	gene_id "sraer114_gene_57709"; transcript_id "sraer114_gene_57709_tx_15"; exon_id "X_51301639_51301714_-"; exonnum "3"; txlen "574";
X	sraer114_mid	exon	51301639	51301714	0.0292621909514679	-	.	gene_id "sraer114_gene_57709"; transcript_id "sraer114_gene_57709_tx_16"; exon_id "X_51301639_51301714_-"; exonnum "4"; txlen "1044";
X	sraer114_mid	exon	51301639	51301714	0.0292621909514679	-	.	gene_id "sraer114_gene_57709"; transcript_id "sraer114_gene_57709_tx_17"; exon_id "X_51301639_51301714_-"; exonnum "3"; txlen "906";
X	sraer114_mid	exon	51301639	51301714	0.0222244488238997	-	.	gene_id "sraer114_gene_57709"; transcript_id "sraer114_gene_57709_tx_18"; exon_id "X_51301639_51301714_-"; exonnum "4"; txlen "1186";
X	sraer114_mid	exon	51301639	51301714	0.0222244488238997	-	.	gene_id "sraer114_gene_57709"; transcript_id "sraer114_gene_57709_tx_19"; exon_id "X_51301639_51301714_-"; exonnum "3"; txlen "1048";
X	sraer114_mid	exon	51301639	51301714	0.434773041418816	-	.	gene_id "sraer114_gene_57709"; transcript_id "sraer114_gene_57709_tx_2"; exon_id "X_51301639_51301714_-"; exonnum "3"; txlen "677";
X	sraer114_mid	exon	51301639	51301714	0.0144458917355348	-	.	gene_id "sraer114_gene_57709"; transcript_id "sraer114_gene_57709_tx_20"; exon_id "X_51301639_51301714_-"; exonnum "4"; txlen "960";
X	sraer114_mid	exon	51301639	51301714	0.0144458917355348	-	.	gene_id "sraer114_gene_57709"; transcript_id "sraer114_gene_57709_tx_21"; exon_id "X_51301639_51301714_-"; exonnum "3"; txlen "822";
X	sraer114_mid	exon	51301639	51301714	0.0133346692943398	-	.	gene_id "sraer114_gene_57709"; transcript_id "sraer114_gene_57709_tx_22"; exon_id "X_51301639_51301714_-"; exonnum "4"; txlen "1674";
X	sraer114_mid	exon	51301639	51301714	0.0133346692943398	-	.	gene_id "sraer114_gene_57709"; transcript_id "sraer114_gene_57709_tx_23"; exon_id "X_51301639_51301714_-"; exonnum "3"; txlen "1536";
X	sraer114_mid	exon	51301639	51301714	0.0133346692943398	-	.	gene_id "sraer114_gene_57709"; transcript_id "sraer114_gene_57709_tx_25"; exon_id "X_51301639_51301714_-"; exonnum "4"; txlen "1816";
X	sraer114_mid	exon	51301639	51301714	0.0133346692943398	-	.	gene_id "sraer114_gene_57709"; transcript_id "sraer114_gene_57709_tx_27"; exon_id "X_51301639_51301714_-"; exonnum "3"; txlen "1678";
X	sraer114_mid	exon	51301639	51301714	0.0111122244119498	-	.	gene_id "sraer114_gene_57709"; transcript_id "sraer114_gene_57709_tx_29"; exon_id "X_51301639_51301714_-"; exonnum "4"; txlen "2477";
X	sraer114_mid	exon	51301639	51301714	0.16666651411212	-	.	gene_id "sraer114_gene_57709"; transcript_id "sraer114_gene_57709_tx_5"; exon_id "X_51301639_51301714_-"; exonnum "4"; txlen "879";
X	sraer114_mid	exon	51301639	51301714	0.16666651411212	-	.	gene_id "sraer114_gene_57709"; transcript_id "sraer114_gene_57709_tx_6"; exon_id "X_51301639_51301714_-"; exonnum "3"; txlen "741";
X	sraer114_es	exon	51330109	51330444	0.141630382694223	-	.	gene_id "sraer114_gene_57709"; transcript_id "sraer114_gene_57709_tx_7"; exon_id "X_51330109_51330444_-"; exonnum "4"; txlen "742";
X	sraer114_es	exon	51362861	51363150	0.04555640664625	-	.	gene_id "sraer114_gene_57709"; transcript_id "sraer114_gene_57709_tx_13"; exon_id "X_51362861_51363150_-"; exonnum "4"; txlen "696";
X	sraer114_mid	exon	51371219	51371356	0.434773041418816	-	.	gene_id "sraer114_gene_57709"; transcript_id "sraer114_gene_57709_tx_1"; exon_id "X_51371219_51371356_-"; exonnum "3"; txlen "815";
X	sraer114_mid	exon	51371219	51371356	0.101163674914268	-	.	gene_id "sraer114_gene_57709"; transcript_id "sraer114_gene_57709_tx_10"; exon_id "X_51371219_51371356_-"; exonnum "3"; txlen "1592";
X	sraer114_mid	exon	51371219	51371356	0.04555640664625	-	.	gene_id "sraer114_gene_57709"; transcript_id "sraer114_gene_57709_tx_13"; exon_id "X_51371219_51371356_-"; exonnum "3"; txlen "696";
X	sraer114_mid	exon	51371219	51371356	0.0311142283534595	-	.	gene_id "sraer114_gene_57709"; transcript_id "sraer114_gene_57709_tx_14"; exon_id "X_51371219_51371356_-"; exonnum "3"; txlen "712";
X	sraer114_mid	exon	51371219	51371356	0.0292621909514679	-	.	gene_id "sraer114_gene_57709"; transcript_id "sraer114_gene_57709_tx_16"; exon_id "X_51371219_51371356_-"; exonnum "3"; txlen "1044";
X	sraer114_mid	exon	51371219	51371356	0.0222244488238997	-	.	gene_id "sraer114_gene_57709"; transcript_id "sraer114_gene_57709_tx_18"; exon_id "X_51371219_51371356_-"; exonnum "3"; txlen "1186";
X	sraer114_mid	exon	51371219	51371356	0.0144458917355348	-	.	gene_id "sraer114_gene_57709"; transcript_id "sraer114_gene_57709_tx_20"; exon_id "X_51371219_51371356_-"; exonnum "3"; txlen "960";
X	sraer114_mid	exon	51371219	51371356	0.0133346692943398	-	.	gene_id "sraer114_gene_57709"; transcript_id "sraer114_gene_57709_tx_22"; exon_id "X_51371219_51371356_-"; exonnum "3"; txlen "1674";
X	sraer114_mid	exon	51371219	51371356	0.0133346692943398	-	.	gene_id "sraer114_gene_57709"; transcript_id "sraer114_gene_57709_tx_25"; exon_id "X_51371219_51371356_-"; exonnum "3"; txlen "1816";
X	sraer114_mid	exon	51371219	51371356	0.0111122244119498	-	.	gene_id "sraer114_gene_57709"; transcript_id "sraer114_gene_57709_tx_29"; exon_id "X_51371219_51371356_-"; exonnum "3"; txlen "2477";
X	sraer114_mid	exon	51371219	51371356	0.16666651411212	-	.	gene_id "sraer114_gene_57709"; transcript_id "sraer114_gene_57709_tx_5"; exon_id "X_51371219_51371356_-"; exonnum "3"; txlen "879";
X	sraer114_mid	exon	51371219	51371356	0.141630382694223	-	.	gene_id "sraer114_gene_57709"; transcript_id "sraer114_gene_57709_tx_7"; exon_id "X_51371219_51371356_-"; exonnum "3"; txlen "742";
X	sraer114_es	exon	51377225	51378064	0.174874763513535	-	.	gene_id "sraer114_gene_57709"; transcript_id "sraer114_gene_57709_tx_4"; exon_id "X_51377225_51378064_-"; exonnum "3"; txlen "1108";
X	sraer114_es	exon	51378879	51379200	0.255899233675735	-	.	gene_id "sraer114_gene_57709"; transcript_id "sraer114_gene_57709_tx_3"; exon_id "X_51378879_51379200_-"; exonnum "3"; txlen "590";
X	sraer114_mid	exon	51381913	51382042	0.434773041418816	-	.	gene_id "sraer114_gene_57709"; transcript_id "sraer114_gene_57709_tx_1"; exon_id "X_51381913_51382042_-"; exonnum "2"; txlen "815";
X	sraer114_mid	exon	51381913	51382042	0.101163674914268	-	.	gene_id "sraer114_gene_57709"; transcript_id "sraer114_gene_57709_tx_10"; exon_id "X_51381913_51382042_-"; exonnum "2"; txlen "1592";
X	sraer114_mid	exon	51381913	51382042	0.101163674914268	-	.	gene_id "sraer114_gene_57709"; transcript_id "sraer114_gene_57709_tx_11"; exon_id "X_51381913_51382042_-"; exonnum "2"; txlen "1454";
X	sraer114_mid	exon	51381913	51382042	0.04555640664625	-	.	gene_id "sraer114_gene_57709"; transcript_id "sraer114_gene_57709_tx_13"; exon_id "X_51381913_51382042_-"; exonnum "2"; txlen "696";
X	sraer114_mid	exon	51381913	51382042	0.0311142283534595	-	.	gene_id "sraer114_gene_57709"; transcript_id "sraer114_gene_57709_tx_14"; exon_id "X_51381913_51382042_-"; exonnum "2"; txlen "712";
X	sraer114_mid	exon	51381913	51382042	0.0311142283534595	-	.	gene_id "sraer114_gene_57709"; transcript_id "sraer114_gene_57709_tx_15"; exon_id "X_51381913_51382042_-"; exonnum "2"; txlen "574";
X	sraer114_mid	exon	51381913	51382042	0.0292621909514679	-	.	gene_id "sraer114_gene_57709"; transcript_id "sraer114_gene_57709_tx_16"; exon_id "X_51381913_51382042_-"; exonnum "2"; txlen "1044";
X	sraer114_mid	exon	51381913	51382042	0.0292621909514679	-	.	gene_id "sraer114_gene_57709"; transcript_id "sraer114_gene_57709_tx_17"; exon_id "X_51381913_51382042_-"; exonnum "2"; txlen "906";
X	sraer114_mid	exon	51381913	51382042	0.0222244488238997	-	.	gene_id "sraer114_gene_57709"; transcript_id "sraer114_gene_57709_tx_18"; exon_id "X_51381913_51382042_-"; exonnum "2"; txlen "1186";
X	sraer114_mid	exon	51381913	51382042	0.0222244488238997	-	.	gene_id "sraer114_gene_57709"; transcript_id "sraer114_gene_57709_tx_19"; exon_id "X_51381913_51382042_-"; exonnum "2"; txlen "1048";
X	sraer114_mid	exon	51381913	51382042	0.434773041418816	-	.	gene_id "sraer114_gene_57709"; transcript_id "sraer114_gene_57709_tx_2"; exon_id "X_51381913_51382042_-"; exonnum "2"; txlen "677";
X	sraer114_mid	exon	51381913	51382042	0.0144458917355348	-	.	gene_id "sraer114_gene_57709"; transcript_id "sraer114_gene_57709_tx_20"; exon_id "X_51381913_51382042_-"; exonnum "2"; txlen "960";
X	sraer114_mid	exon	51381913	51382042	0.0144458917355348	-	.	gene_id "sraer114_gene_57709"; transcript_id "sraer114_gene_57709_tx_21"; exon_id "X_51381913_51382042_-"; exonnum "2"; txlen "822";
X	sraer114_mid	exon	51381913	51382042	0.0133346692943398	-	.	gene_id "sraer114_gene_57709"; transcript_id "sraer114_gene_57709_tx_22"; exon_id "X_51381913_51382042_-"; exonnum "2"; txlen "1674";
X	sraer114_mid	exon	51381913	51382042	0.0133346692943398	-	.	gene_id "sraer114_gene_57709"; transcript_id "sraer114_gene_57709_tx_23"; exon_id "X_51381913_51382042_-"; exonnum "2"; txlen "1536";
X	sraer114_mid	exon	51381913	51382042	0.0133346692943398	-	.	gene_id "sraer114_gene_57709"; transcript_id "sraer114_gene_57709_tx_25"; exon_id "X_51381913_51382042_-"; exonnum "2"; txlen "1816";
X	sraer114_mid	exon	51381913	51382042	0.0133346692943398	-	.	gene_id "sraer114_gene_57709"; transcript_id "sraer114_gene_57709_tx_27"; exon_id "X_51381913_51382042_-"; exonnum "2"; txlen "1678";
X	sraer114_mid	exon	51381913	51382042	0.0111122244119498	-	.	gene_id "sraer114_gene_57709"; transcript_id "sraer114_gene_57709_tx_29"; exon_id "X_51381913_51382042_-"; exonnum "2"; txlen "2477";
X	sraer114_mid	exon	51381913	51382042	0.255899233675735	-	.	gene_id "sraer114_gene_57709"; transcript_id "sraer114_gene_57709_tx_3"; exon_id "X_51381913_51382042_-"; exonnum "2"; txlen "590";
X	sraer114_mid	exon	51381913	51382042	0.174874763513535	-	.	gene_id "sraer114_gene_57709"; transcript_id "sraer114_gene_57709_tx_4"; exon_id "X_51381913_51382042_-"; exonnum "2"; txlen "1108";
X	sraer114_mid	exon	51381913	51382042	0.16666651411212	-	.	gene_id "sraer114_gene_57709"; transcript_id "sraer114_gene_57709_tx_5"; exon_id "X_51381913_51382042_-"; exonnum "2"; txlen "879";
X	sraer114_mid	exon	51381913	51382042	0.16666651411212	-	.	gene_id "sraer114_gene_57709"; transcript_id "sraer114_gene_57709_tx_6"; exon_id "X_51381913_51382042_-"; exonnum "2"; txlen "741";
X	sraer114_mid	exon	51381913	51382042	0.141630382694223	-	.	gene_id "sraer114_gene_57709"; transcript_id "sraer114_gene_57709_tx_7"; exon_id "X_51381913_51382042_-"; exonnum "2"; txlen "742";
X	sraer114_es	exon	51382692	51383076	0.131674052071125	-	.	gene_id "sraer114_gene_57709"; transcript_id "sraer114_gene_57709_tx_9"; exon_id "X_51382692_51383076_-"; exonnum "2"; txlen "523";
X	sraer114_ss	exon	51386545	51386682	0.434773041418816	-	.	gene_id "sraer114_gene_57709"; transcript_id "sraer114_gene_57709_tx_1"; exon_id "X_51386545_51386682_-"; exonnum "1"; txlen "815";
X	sraer114_ss	exon	51386545	51386682	0.101163674914268	-	.	gene_id "sraer114_gene_57709"; transcript_id "sraer114_gene_57709_tx_10"; exon_id "X_51386545_51386682_-"; exonnum "1"; txlen "1592";
X	sraer114_ss	exon	51386545	51386682	0.101163674914268	-	.	gene_id "sraer114_gene_57709"; transcript_id "sraer114_gene_57709_tx_11"; exon_id "X_51386545_51386682_-"; exonnum "1"; txlen "1454";
X	sraer114_ss	exon	51386545	51386682	0.04555640664625	-	.	gene_id "sraer114_gene_57709"; transcript_id "sraer114_gene_57709_tx_13"; exon_id "X_51386545_51386682_-"; exonnum "1"; txlen "696";
X	sraer114_ss	exon	51386545	51386682	0.0311142283534595	-	.	gene_id "sraer114_gene_57709"; transcript_id "sraer114_gene_57709_tx_14"; exon_id "X_51386545_51386682_-"; exonnum "1"; txlen "712";
X	sraer114_ss	exon	51386545	51386682	0.0311142283534595	-	.	gene_id "sraer114_gene_57709"; transcript_id "sraer114_gene_57709_tx_15"; exon_id "X_51386545_51386682_-"; exonnum "1"; txlen "574";
X	sraer114_ss	exon	51386545	51386682	0.0292621909514679	-	.	gene_id "sraer114_gene_57709"; transcript_id "sraer114_gene_57709_tx_16"; exon_id "X_51386545_51386682_-"; exonnum "1"; txlen "1044";
X	sraer114_ss	exon	51386545	51386682	0.0292621909514679	-	.	gene_id "sraer114_gene_57709"; transcript_id "sraer114_gene_57709_tx_17"; exon_id "X_51386545_51386682_-"; exonnum "1"; txlen "906";
X	sraer114_ss	exon	51386545	51386682	0.0222244488238997	-	.	gene_id "sraer114_gene_57709"; transcript_id "sraer114_gene_57709_tx_18"; exon_id "X_51386545_51386682_-"; exonnum "1"; txlen "1186";
X	sraer114_ss	exon	51386545	51386682	0.0222244488238997	-	.	gene_id "sraer114_gene_57709"; transcript_id "sraer114_gene_57709_tx_19"; exon_id "X_51386545_51386682_-"; exonnum "1"; txlen "1048";
X	sraer114_ss	exon	51386545	51386682	0.434773041418816	-	.	gene_id "sraer114_gene_57709"; transcript_id "sraer114_gene_57709_tx_2"; exon_id "X_51386545_51386682_-"; exonnum "1"; txlen "677";
X	sraer114_ss	exon	51386545	51386682	0.0144458917355348	-	.	gene_id "sraer114_gene_57709"; transcript_id "sraer114_gene_57709_tx_20"; exon_id "X_51386545_51386682_-"; exonnum "1"; txlen "960";
X	sraer114_ss	exon	51386545	51386682	0.0144458917355348	-	.	gene_id "sraer114_gene_57709"; transcript_id "sraer114_gene_57709_tx_21"; exon_id "X_51386545_51386682_-"; exonnum "1"; txlen "822";
X	sraer114_ss	exon	51386545	51386682	0.0133346692943398	-	.	gene_id "sraer114_gene_57709"; transcript_id "sraer114_gene_57709_tx_22"; exon_id "X_51386545_51386682_-"; exonnum "1"; txlen "1674";
X	sraer114_ss	exon	51386545	51386682	0.0133346692943398	-	.	gene_id "sraer114_gene_57709"; transcript_id "sraer114_gene_57709_tx_23"; exon_id "X_51386545_51386682_-"; exonnum "1"; txlen "1536";
X	sraer114_ss	exon	51386545	51386682	0.0133346692943398	-	.	gene_id "sraer114_gene_57709"; transcript_id "sraer114_gene_57709_tx_25"; exon_id "X_51386545_51386682_-"; exonnum "1"; txlen "1816";
X	sraer114_ss	exon	51386545	51386682	0.0133346692943398	-	.	gene_id "sraer114_gene_57709"; transcript_id "sraer114_gene_57709_tx_27"; exon_id "X_51386545_51386682_-"; exonnum "1"; txlen "1678";
X	sraer114_ss	exon	51386545	51386682	0.0111122244119498	-	.	gene_id "sraer114_gene_57709"; transcript_id "sraer114_gene_57709_tx_29"; exon_id "X_51386545_51386682_-"; exonnum "1"; txlen "2477";
X	sraer114_ss	exon	51386545	51386682	0.255899233675735	-	.	gene_id "sraer114_gene_57709"; transcript_id "sraer114_gene_57709_tx_3"; exon_id "X_51386545_51386682_-"; exonnum "1"; txlen "590";
X	sraer114_ss	exon	51386545	51386682	0.174874763513535	-	.	gene_id "sraer114_gene_57709"; transcript_id "sraer114_gene_57709_tx_4"; exon_id "X_51386545_51386682_-"; exonnum "1"; txlen "1108";
X	sraer114_ss	exon	51386545	51386682	0.16666651411212	-	.	gene_id "sraer114_gene_57709"; transcript_id "sraer114_gene_57709_tx_5"; exon_id "X_51386545_51386682_-"; exonnum "1"; txlen "879";
X	sraer114_ss	exon	51386545	51386682	0.16666651411212	-	.	gene_id "sraer114_gene_57709"; transcript_id "sraer114_gene_57709_tx_6"; exon_id "X_51386545_51386682_-"; exonnum "1"; txlen "741";
X	sraer114_ss	exon	51386545	51386682	0.141630382694223	-	.	gene_id "sraer114_gene_57709"; transcript_id "sraer114_gene_57709_tx_7"; exon_id "X_51386545_51386682_-"; exonnum "1"; txlen "742";
X	sraer114_ss	exon	51386545	51386682	0.131674052071125	-	.	gene_id "sraer114_gene_57709"; transcript_id "sraer114_gene_57709_tx_9"; exon_id "X_51386545_51386682_-"; exonnum "1"; txlen "523";
X	sraer114_es	exon	51515923	51516152	1.72085891494636	-	.	gene_id "sraer114_gene_53738"; transcript_id "sraer114_gene_53738_tx_1"; exon_id "X_51515923_51516152_-"; exonnum "2"; txlen "522";
X	sraer114_ss	exon	51520329	51520620	1.72085891494636	-	.	gene_id "sraer114_gene_53738"; transcript_id "sraer114_gene_53738_tx_1"; exon_id "X_51520329_51520620_-"; exonnum "1"; txlen "522";
X	ensembl	three_prime_utr	51710811	51710946	0	-	.	gene_id "ENSRNOG00000050178"; gene_version "4"; transcript_id "ENSRNOT00000072727"; transcript_version "4"; gene_name "LOC134484068"; gene_source "ensembl"; gene_biotype "protein_coding"; transcript_name "LOC134484068-201"; transcript_source "ensembl"; transcript_biotype "protein_coding"; tag "Ensembl_canonical";
X	ensembl	exon	51710811	51711624	0	-	.	gene_id "ENSRNOG00000050178"; gene_version "4"; transcript_id "ENSRNOT00000072727"; transcript_version "4"; exon_number "3"; gene_name "LOC134484068"; gene_source "ensembl"; gene_biotype "protein_coding"; transcript_name "LOC134484068-201"; transcript_source "ensembl"; transcript_biotype "protein_coding"; exon_id "ENSRNOE00000487121"; exon_version "4"; tag "Ensembl_canonical";
X	ensembl	gene	51710811	51712971	0	-	.	gene_id "ENSRNOG00000050178"; gene_version "4"; gene_name "LOC134484068"; gene_source "ensembl"; gene_biotype "protein_coding";
X	ensembl	transcript	51710811	51712971	0	-	.	gene_id "ENSRNOG00000050178"; gene_version "4"; transcript_id "ENSRNOT00000072727"; transcript_version "4"; gene_name "LOC134484068"; gene_source "ensembl"; gene_biotype "protein_coding"; transcript_name "LOC134484068-201"; transcript_source "ensembl"; transcript_biotype "protein_coding"; tag "Ensembl_canonical";
X	ensembl	stop_codon	51710947	51710949	0	-	0	gene_id "ENSRNOG00000050178"; gene_version "4"; transcript_id "ENSRNOT00000072727"; transcript_version "4"; exon_number "3"; gene_name "LOC134484068"; gene_source "ensembl"; gene_biotype "protein_coding"; transcript_name "LOC134484068-201"; transcript_source "ensembl"; transcript_biotype "protein_coding"; tag "Ensembl_canonical";
X	ensembl	CDS	51710950	51711624	0	-	0	gene_id "ENSRNOG00000050178"; gene_version "4"; transcript_id "ENSRNOT00000072727"; transcript_version "4"; exon_number "3"; gene_name "LOC134484068"; gene_source "ensembl"; gene_biotype "protein_coding"; transcript_name "LOC134484068-201"; transcript_source "ensembl"; transcript_biotype "protein_coding"; protein_id "ENSRNOP00000065125"; protein_version "2"; tag "Ensembl_canonical";
X	ensembl	CDS	51711804	51711956	0	-	0	gene_id "ENSRNOG00000050178"; gene_version "4"; transcript_id "ENSRNOT00000072727"; transcript_version "4"; exon_number "2"; gene_name "LOC134484068"; gene_source "ensembl"; gene_biotype "protein_coding"; transcript_name "LOC134484068-201"; transcript_source "ensembl"; transcript_biotype "protein_coding"; protein_id "ENSRNOP00000065125"; protein_version "2"; tag "Ensembl_canonical";
X	ensembl	exon	51711804	51711975	0	-	.	gene_id "ENSRNOG00000050178"; gene_version "4"; transcript_id "ENSRNOT00000072727"; transcript_version "4"; exon_number "2"; gene_name "LOC134484068"; gene_source "ensembl"; gene_biotype "protein_coding"; transcript_name "LOC134484068-201"; transcript_source "ensembl"; transcript_biotype "protein_coding"; exon_id "ENSRNOE00000495634"; exon_version "3"; tag "Ensembl_canonical";
X	ensembl	start_codon	51711954	51711956	0	-	0	gene_id "ENSRNOG00000050178"; gene_version "4"; transcript_id "ENSRNOT00000072727"; transcript_version "4"; exon_number "2"; gene_name "LOC134484068"; gene_source "ensembl"; gene_biotype "protein_coding"; transcript_name "LOC134484068-201"; transcript_source "ensembl"; transcript_biotype "protein_coding"; tag "Ensembl_canonical";
X	ensembl	five_prime_utr	51711957	51711975	0	-	.	gene_id "ENSRNOG00000050178"; gene_version "4"; transcript_id "ENSRNOT00000072727"; transcript_version "4"; gene_name "LOC134484068"; gene_source "ensembl"; gene_biotype "protein_coding"; transcript_name "LOC134484068-201"; transcript_source "ensembl"; transcript_biotype "protein_coding"; tag "Ensembl_canonical";
X	ensembl	exon	51712768	51712971	0	-	.	gene_id "ENSRNOG00000050178"; gene_version "4"; transcript_id "ENSRNOT00000072727"; transcript_version "4"; exon_number "1"; gene_name "LOC134484068"; gene_source "ensembl"; gene_biotype "protein_coding"; transcript_name "LOC134484068-201"; transcript_source "ensembl"; transcript_biotype "protein_coding"; exon_id "ENSRNOE00000744779"; exon_version "1"; tag "Ensembl_canonical";
X	ensembl	five_prime_utr	51712768	51712971	0	-	.	gene_id "ENSRNOG00000050178"; gene_version "4"; transcript_id "ENSRNOT00000072727"; transcript_version "4"; gene_name "LOC134484068"; gene_source "ensembl"; gene_biotype "protein_coding"; transcript_name "LOC134484068-201"; transcript_source "ensembl"; transcript_biotype "protein_coding"; tag "Ensembl_canonical";
X	sraer114_es	exon	51768653	51769580	0.0110875331243368	-	.	gene_id "sraer114_gene_57711"; transcript_id "sraer114_gene_57711_tx_1"; exon_id "X_51768653_51769580_-"; exonnum "3"; txlen "1215";
X	sraer114_mid	exon	51772640	51772728	0.0110875331243368	-	.	gene_id "sraer114_gene_57711"; transcript_id "sraer114_gene_57711_tx_1"; exon_id "X_51772640_51772728_-"; exonnum "2"; txlen "1215";
X	sraer114_es	exon	51870878	51871394	0.00846635838867576	-	.	gene_id "sraer114_gene_57711"; transcript_id "sraer114_gene_57711_tx_3"; exon_id "X_51870878_51871394_-"; exonnum "2"; txlen "715";
X	sraer114_ss	exon	51874761	51874958	0.0110875331243368	-	.	gene_id "sraer114_gene_57711"; transcript_id "sraer114_gene_57711_tx_1"; exon_id "X_51874761_51874958_-"; exonnum "1"; txlen "1215";
X	sraer114_ss	exon	51874761	51874958	0.00846635838867576	-	.	gene_id "sraer114_gene_57711"; transcript_id "sraer114_gene_57711_tx_3"; exon_id "X_51874761_51874958_-"; exonnum "1"; txlen "715";
X	sraer114_es	exon	52284904	52285448	0.948368795883007	-	.	gene_id "sraer114_gene_52686"; transcript_id "sraer114_gene_52686_tx_1"; exon_id "X_52284904_52285448_-"; exonnum "2"; txlen "695";
X	sraer114_ss	exon	52285560	52285709	0.948368795883007	-	.	gene_id "sraer114_gene_52686"; transcript_id "sraer114_gene_52686_tx_1"; exon_id "X_52285560_52285709_-"; exonnum "1"; txlen "695";
X	sraer114_es	exon	52437104	52437529	0.247765377823258	-	.	gene_id "sraer114_gene_54281"; transcript_id "sraer114_gene_54281_tx_1"; exon_id "X_52437104_52437529_-"; exonnum "2"; txlen "860";
X	sraer114_ss	exon	52449144	52449577	0.247765377823258	-	.	gene_id "sraer114_gene_54281"; transcript_id "sraer114_gene_54281_tx_1"; exon_id "X_52449144_52449577_-"; exonnum "1"; txlen "860";
X	sraer114_es	exon	53094426	53094770	0.0418596764488161	-	.	gene_id "sraer114_gene_54395"; transcript_id "sraer114_gene_54395_tx_3"; exon_id "X_53094426_53094770_-"; exonnum "4"; txlen "627";
X	sraer114_es	exon	53157018	53157457	0.502578101207812	-	.	gene_id "sraer114_gene_52687"; transcript_id "sraer114_gene_52687_tx_1"; exon_id "X_53157018_53157457_-"; exonnum "2"; txlen "3077";
X	sraer114_ss	exon	53157669	53160305	0.502578101207812	-	.	gene_id "sraer114_gene_52687"; transcript_id "sraer114_gene_52687_tx_1"; exon_id "X_53157669_53160305_-"; exonnum "1"; txlen "3077";
X	sraer114_mid	exon	53175190	53175328	0.0418596764488161	-	.	gene_id "sraer114_gene_54395"; transcript_id "sraer114_gene_54395_tx_3"; exon_id "X_53175190_53175328_-"; exonnum "3"; txlen "627";
X	sraer114_mid	exon	53177990	53178060	0.0418596764488161	-	.	gene_id "sraer114_gene_54395"; transcript_id "sraer114_gene_54395_tx_3"; exon_id "X_53177990_53178060_-"; exonnum "2"; txlen "627";
X	sraer114_ss	exon	53181417	53181488	0.0418596764488161	-	.	gene_id "sraer114_gene_54395"; transcript_id "sraer114_gene_54395_tx_3"; exon_id "X_53181417_53181488_-"; exonnum "1"; txlen "627";
X	ensembl	exon	53479947	53480152	0	-	.	gene_id "ENSRNOG00000090751"; gene_version "1"; transcript_id "ENSRNOT00000164340"; transcript_version "1"; exon_number "5"; gene_source "ensembl"; gene_biotype "lncRNA"; transcript_source "ensembl"; transcript_biotype "lncRNA"; exon_id "ENSRNOE00000699443"; exon_version "1"; tag "Ensembl_canonical";
X	ensembl	exon	53479947	53480152	0	-	.	gene_id "ENSRNOG00000090751"; gene_version "1"; transcript_id "ENSRNOT00000159810"; transcript_version "1"; exon_number "4"; gene_source "ensembl"; gene_biotype "lncRNA"; transcript_source "ensembl"; transcript_biotype "lncRNA"; exon_id "ENSRNOE00000699443"; exon_version "1";
X	ensembl	gene	53479947	53502665	0	-	.	gene_id "ENSRNOG00000090751"; gene_version "1"; gene_source "ensembl"; gene_biotype "lncRNA";
X	ensembl	transcript	53479947	53502665	0	-	.	gene_id "ENSRNOG00000090751"; gene_version "1"; transcript_id "ENSRNOT00000164340"; transcript_version "1"; gene_source "ensembl"; gene_biotype "lncRNA"; transcript_source "ensembl"; transcript_biotype "lncRNA"; tag "Ensembl_canonical";
X	ensembl	transcript	53479947	53502665	0	-	.	gene_id "ENSRNOG00000090751"; gene_version "1"; transcript_id "ENSRNOT00000159810"; transcript_version "1"; gene_source "ensembl"; gene_biotype "lncRNA"; transcript_source "ensembl"; transcript_biotype "lncRNA";
X	ensembl	exon	53486913	53489456	0	-	.	gene_id "ENSRNOG00000090751"; gene_version "1"; transcript_id "ENSRNOT00000164340"; transcript_version "1"; exon_number "4"; gene_source "ensembl"; gene_biotype "lncRNA"; transcript_source "ensembl"; transcript_biotype "lncRNA"; exon_id "ENSRNOE00000694259"; exon_version "1"; tag "Ensembl_canonical";
X	ensembl	exon	53486913	53489456	0	-	.	gene_id "ENSRNOG00000090751"; gene_version "1"; transcript_id "ENSRNOT00000159810"; transcript_version "1"; exon_number "3"; gene_source "ensembl"; gene_biotype "lncRNA"; transcript_source "ensembl"; transcript_biotype "lncRNA"; exon_id "ENSRNOE00000694259"; exon_version "1";
X	sraer114_es	exon	53489145	53489456	0.725334478296946	-	.	gene_id "ENSRNOG00000090751"; transcript_id "ENSRNOG00000090751_tx_3"; exon_id "X_53489145_53489456_-"; exonnum "3"; txlen "598";
X	sraer114_es	exon	53489145	53489456	0.352272462975932	-	.	gene_id "ENSRNOG00000090751"; transcript_id "ENSRNOG00000090751_tx_4"; exon_id "X_53489145_53489456_-"; exonnum "3"; txlen "1030";
X	ensembl	exon	53496219	53496954	0	-	.	gene_id "ENSRNOG00000090751"; gene_version "1"; transcript_id "ENSRNOT00000143649"; transcript_version "1"; exon_number "2"; gene_source "ensembl"; gene_biotype "lncRNA"; transcript_source "ensembl"; transcript_biotype "lncRNA"; exon_id "ENSRNOE00000696808"; exon_version "1";
X	ensembl	transcript	53496219	53502665	0	-	.	gene_id "ENSRNOG00000090751"; gene_version "1"; transcript_id "ENSRNOT00000143649"; transcript_version "1"; gene_source "ensembl"; gene_biotype "lncRNA"; transcript_source "ensembl"; transcript_biotype "lncRNA";
X	ensembl	exon	53499341	53500254	0	-	.	gene_id "ENSRNOG00000090751"; gene_version "1"; transcript_id "ENSRNOT00000154986"; transcript_version "1"; exon_number "2"; gene_source "ensembl"; gene_biotype "lncRNA"; transcript_source "ensembl"; transcript_biotype "lncRNA"; exon_id "ENSRNOE00000730266"; exon_version "1";
X	ensembl	transcript	53499341	53500836	0	-	.	gene_id "ENSRNOG00000090751"; gene_version "1"; transcript_id "ENSRNOT00000154986"; transcript_version "1"; gene_source "ensembl"; gene_biotype "lncRNA"; transcript_source "ensembl"; transcript_biotype "lncRNA";
X	ensembl	exon	53500145	53500254	0	-	.	gene_id "ENSRNOG00000090751"; gene_version "1"; transcript_id "ENSRNOT00000164340"; transcript_version "1"; exon_number "3"; gene_source "ensembl"; gene_biotype "lncRNA"; transcript_source "ensembl"; transcript_biotype "lncRNA"; exon_id "ENSRNOE00000749015"; exon_version "1"; tag "Ensembl_canonical";
X	ensembl	exon	53500145	53500254	0	-	.	gene_id "ENSRNOG00000090751"; gene_version "1"; transcript_id "ENSRNOT00000159810"; transcript_version "1"; exon_number "2"; gene_source "ensembl"; gene_biotype "lncRNA"; transcript_source "ensembl"; transcript_biotype "lncRNA"; exon_id "ENSRNOE00000749015"; exon_version "1";
X	ENSEMBL114_rn	exon	53500145	53500254	0.725334478296946	-	.	gene_id "ENSRNOG00000090751"; transcript_id "ENSRNOG00000090751_tx_3"; exon_id "X_53500145_53500254_-"; exonnum "2"; txlen "598";
X	ENSEMBL114_rn	exon	53500145	53500254	0.352272462975932	-	.	gene_id "ENSRNOG00000090751"; transcript_id "ENSRNOG00000090751_tx_4"; exon_id "X_53500145_53500254_-"; exonnum "2"; txlen "1030";
X	ensembl	exon	53500570	53500836	0	-	.	gene_id "ENSRNOG00000090751"; gene_version "1"; transcript_id "ENSRNOT00000154986"; transcript_version "1"; exon_number "1"; gene_source "ensembl"; gene_biotype "lncRNA"; transcript_source "ensembl"; transcript_biotype "lncRNA"; exon_id "ENSRNOE00000672619"; exon_version "1";
X	ensembl	exon	53501736	53501911	0	-	.	gene_id "ENSRNOG00000090751"; gene_version "1"; transcript_id "ENSRNOT00000164340"; transcript_version "1"; exon_number "2"; gene_source "ensembl"; gene_biotype "lncRNA"; transcript_source "ensembl"; transcript_biotype "lncRNA"; exon_id "ENSRNOE00000728735"; exon_version "1"; tag "Ensembl_canonical";
X	ENSEMBL114_rn	exon	53501736	53501911	0.725334478296946	-	.	gene_id "ENSRNOG00000090751"; transcript_id "ENSRNOG00000090751_tx_3"; exon_id "X_53501736_53501911_-"; exonnum "1"; txlen "598";
X	ensembl	exon	53502058	53502665	0	-	.	gene_id "ENSRNOG00000090751"; gene_version "1"; transcript_id "ENSRNOT00000164340"; transcript_version "1"; exon_number "1"; gene_source "ensembl"; gene_biotype "lncRNA"; transcript_source "ensembl"; transcript_biotype "lncRNA"; exon_id "ENSRNOE00000694598"; exon_version "1"; tag "Ensembl_canonical";
X	ensembl	exon	53502058	53502665	0	-	.	gene_id "ENSRNOG00000090751"; gene_version "1"; transcript_id "ENSRNOT00000159810"; transcript_version "1"; exon_number "1"; gene_source "ensembl"; gene_biotype "lncRNA"; transcript_source "ensembl"; transcript_biotype "lncRNA"; exon_id "ENSRNOE00000694598"; exon_version "1";
X	ENSEMBL114_rn	exon	53502058	53502665	0.352272462975932	-	.	gene_id "ENSRNOG00000090751"; transcript_id "ENSRNOG00000090751_tx_4"; exon_id "X_53502058_53502665_-"; exonnum "1"; txlen "1030";
X	ensembl	exon	53502395	53502665	0	-	.	gene_id "ENSRNOG00000090751"; gene_version "1"; transcript_id "ENSRNOT00000143649"; transcript_version "1"; exon_number "1"; gene_source "ensembl"; gene_biotype "lncRNA"; transcript_source "ensembl"; transcript_biotype "lncRNA"; exon_id "ENSRNOE00000725356"; exon_version "1";
X	sraer114_es	exon	53603477	53603655	0.00573825551148826	-	.	gene_id "ENSRNOG00000081938"; transcript_id "ENSRNOG00000081938_tx_10"; exon_id "X_53603477_53603655_-"; exonnum "5"; txlen "664";
X	sraer114_es	exon	53603477	53603655	0.00478187959290688	-	.	gene_id "ENSRNOG00000081938"; transcript_id "ENSRNOG00000081938_tx_11"; exon_id "X_53603477_53603655_-"; exonnum "5"; txlen "913";
X	sraer114_es	exon	53603477	53603655	0.00478187959290688	-	.	gene_id "ENSRNOG00000081938"; transcript_id "ENSRNOG00000081938_tx_12"; exon_id "X_53603477_53603655_-"; exonnum "6"; txlen "959";
X	sraer114_es	exon	53603477	53603655	0.0296476534760227	-	.	gene_id "ENSRNOG00000081938"; transcript_id "ENSRNOG00000081938_tx_2"; exon_id "X_53603477_53603655_-"; exonnum "6"; txlen "1049";
X	sraer114_es	exon	53603477	53603655	0.0161630478329264	-	.	gene_id "ENSRNOG00000081938"; transcript_id "ENSRNOG00000081938_tx_3"; exon_id "X_53603477_53603655_-"; exonnum "3"; txlen "703";
X	sraer114_es	exon	53603477	53603655	0.0143456387787207	-	.	gene_id "ENSRNOG00000081938"; transcript_id "ENSRNOG00000081938_tx_4"; exon_id "X_53603477_53603655_-"; exonnum "7"; txlen "1095";
X	sraer114_es	exon	53603477	53603655	0.00956375918581377	-	.	gene_id "ENSRNOG00000081938"; transcript_id "ENSRNOG00000081938_tx_5"; exon_id "X_53603477_53603655_-"; exonnum "5"; txlen "754";
X	sraer114_es	exon	53603477	53603655	0.00956375918581377	-	.	gene_id "ENSRNOG00000081938"; transcript_id "ENSRNOG00000081938_tx_6"; exon_id "X_53603477_53603655_-"; exonnum "6"; txlen "800";
X	sraer114_es	exon	53603477	53603655	0.00573825551148826	-	.	gene_id "ENSRNOG00000081938"; transcript_id "ENSRNOG00000081938_tx_8"; exon_id "X_53603477_53603655_-"; exonnum "4"; txlen "618";
X	sraer114_es	exon	53603477	53603655	0.00573825551148826	-	.	gene_id "ENSRNOG00000081938"; transcript_id "ENSRNOG00000081938_tx_9"; exon_id "X_53603477_53603655_-"; exonnum "4"; txlen "733";
X	sraer114_mid	exon	53605399	53605444	0.00573825551148826	-	.	gene_id "ENSRNOG00000081938"; transcript_id "ENSRNOG00000081938_tx_10"; exon_id "X_53605399_53605444_-"; exonnum "4"; txlen "664";
X	sraer114_mid	exon	53605399	53605444	0.00478187959290688	-	.	gene_id "ENSRNOG00000081938"; transcript_id "ENSRNOG00000081938_tx_12"; exon_id "X_53605399_53605444_-"; exonnum "5"; txlen "959";
X	sraer114_mid	exon	53605399	53605444	0.0143456387787207	-	.	gene_id "ENSRNOG00000081938"; transcript_id "ENSRNOG00000081938_tx_4"; exon_id "X_53605399_53605444_-"; exonnum "6"; txlen "1095";
X	sraer114_mid	exon	53605399	53605444	0.00956375918581377	-	.	gene_id "ENSRNOG00000081938"; transcript_id "ENSRNOG00000081938_tx_6"; exon_id "X_53605399_53605444_-"; exonnum "5"; txlen "800";
X	sraer114_mid	exon	53606872	53607051	0.00573825551148826	-	.	gene_id "ENSRNOG00000081938"; transcript_id "ENSRNOG00000081938_tx_10"; exon_id "X_53606872_53607051_-"; exonnum "3"; txlen "664";
X	sraer114_mid	exon	53606872	53607051	0.00478187959290688	-	.	gene_id "ENSRNOG00000081938"; transcript_id "ENSRNOG00000081938_tx_11"; exon_id "X_53606872_53607051_-"; exonnum "4"; txlen "913";
X	sraer114_mid	exon	53606872	53607051	0.00478187959290688	-	.	gene_id "ENSRNOG00000081938"; transcript_id "ENSRNOG00000081938_tx_12"; exon_id "X_53606872_53607051_-"; exonnum "4"; txlen "959";
X	sraer114_mid	exon	53606872	53607051	0.0296476534760227	-	.	gene_id "ENSRNOG00000081938"; transcript_id "ENSRNOG00000081938_tx_2"; exon_id "X_53606872_53607051_-"; exonnum "5"; txlen "1049";
X	sraer114_mid	exon	53606872	53607051	0.0143456387787207	-	.	gene_id "ENSRNOG00000081938"; transcript_id "ENSRNOG00000081938_tx_4"; exon_id "X_53606872_53607051_-"; exonnum "5"; txlen "1095";
X	sraer114_mid	exon	53606872	53607051	0.00956375918581377	-	.	gene_id "ENSRNOG00000081938"; transcript_id "ENSRNOG00000081938_tx_5"; exon_id "X_53606872_53607051_-"; exonnum "4"; txlen "754";
X	sraer114_mid	exon	53606872	53607051	0.00956375918581377	-	.	gene_id "ENSRNOG00000081938"; transcript_id "ENSRNOG00000081938_tx_6"; exon_id "X_53606872_53607051_-"; exonnum "4"; txlen "800";
X	sraer114_mid	exon	53606872	53607051	0.00573825551148826	-	.	gene_id "ENSRNOG00000081938"; transcript_id "ENSRNOG00000081938_tx_8"; exon_id "X_53606872_53607051_-"; exonnum "3"; txlen "618";
X	sraer114_mid	exon	53608683	53608818	0.0296476534760227	-	.	gene_id "ENSRNOG00000081938"; transcript_id "ENSRNOG00000081938_tx_2"; exon_id "X_53608683_53608818_-"; exonnum "4"; txlen "1049";
X	sraer114_mid	exon	53608683	53608818	0.0143456387787207	-	.	gene_id "ENSRNOG00000081938"; transcript_id "ENSRNOG00000081938_tx_4"; exon_id "X_53608683_53608818_-"; exonnum "4"; txlen "1095";
X	sraer114_mid	exon	53608683	53608818	0.00956375918581377	-	.	gene_id "ENSRNOG00000081938"; transcript_id "ENSRNOG00000081938_tx_5"; exon_id "X_53608683_53608818_-"; exonnum "3"; txlen "754";
X	sraer114_mid	exon	53608683	53608818	0.00956375918581377	-	.	gene_id "ENSRNOG00000081938"; transcript_id "ENSRNOG00000081938_tx_6"; exon_id "X_53608683_53608818_-"; exonnum "3"; txlen "800";
X	sraer114_mid	exon	53611838	53612132	0.00478187959290688	-	.	gene_id "ENSRNOG00000081938"; transcript_id "ENSRNOG00000081938_tx_11"; exon_id "X_53611838_53612132_-"; exonnum "3"; txlen "913";
X	sraer114_mid	exon	53611838	53612132	0.00478187959290688	-	.	gene_id "ENSRNOG00000081938"; transcript_id "ENSRNOG00000081938_tx_12"; exon_id "X_53611838_53612132_-"; exonnum "3"; txlen "959";
X	sraer114_mid	exon	53611838	53612132	0.0296476534760227	-	.	gene_id "ENSRNOG00000081938"; transcript_id "ENSRNOG00000081938_tx_2"; exon_id "X_53611838_53612132_-"; exonnum "3"; txlen "1049";
X	sraer114_mid	exon	53611838	53612132	0.0161630478329264	-	.	gene_id "ENSRNOG00000081938"; transcript_id "ENSRNOG00000081938_tx_3"; exon_id "X_53611838_53612132_-"; exonnum "2"; txlen "703";
X	sraer114_mid	exon	53611838	53612132	0.0143456387787207	-	.	gene_id "ENSRNOG00000081938"; transcript_id "ENSRNOG00000081938_tx_4"; exon_id "X_53611838_53612132_-"; exonnum "3"; txlen "1095";
X	sraer114_mid	exon	53611838	53612132	0.00573825551148826	-	.	gene_id "ENSRNOG00000081938"; transcript_id "ENSRNOG00000081938_tx_9"; exon_id "X_53611838_53612132_-"; exonnum "3"; txlen "733";
X	ensembl	exon	53611978	53612132	0	-	.	gene_id "ENSRNOG00000081938"; gene_version "1"; transcript_id "ENSRNOT00000170563"; transcript_version "1"; exon_number "3"; gene_source "ensembl"; gene_biotype "lncRNA"; transcript_source "ensembl"; transcript_biotype "lncRNA"; exon_id "ENSRNOE00000792460"; exon_version "1"; tag "Ensembl_canonical";
X	ensembl	gene	53611978	53614175	0	-	.	gene_id "ENSRNOG00000081938"; gene_version "1"; gene_source "ensembl"; gene_biotype "lncRNA";
X	ensembl	transcript	53611978	53614175	0	-	.	gene_id "ENSRNOG00000081938"; gene_version "1"; transcript_id "ENSRNOT00000170563"; transcript_version "1"; gene_source "ensembl"; gene_biotype "lncRNA"; transcript_source "ensembl"; transcript_biotype "lncRNA"; tag "Ensembl_canonical";
X	sraer114_ss	exon	53613040	53613268	0.0161630478329264	-	.	gene_id "ENSRNOG00000081938"; transcript_id "ENSRNOG00000081938_tx_3"; exon_id "X_53613040_53613268_-"; exonnum "1"; txlen "703";
X	ensembl	exon	53613424	53613643	0	-	.	gene_id "ENSRNOG00000081938"; gene_version "1"; transcript_id "ENSRNOT00000170563"; transcript_version "1"; exon_number "2"; gene_source "ensembl"; gene_biotype "lncRNA"; transcript_source "ensembl"; transcript_biotype "lncRNA"; exon_id "ENSRNOE00000789333"; exon_version "1"; tag "Ensembl_canonical";
X	ENSEMBL114_rn	exon	53613424	53613643	0.00573825551148826	-	.	gene_id "ENSRNOG00000081938"; transcript_id "ENSRNOG00000081938_tx_10"; exon_id "X_53613424_53613643_-"; exonnum "2"; txlen "664";
X	ENSEMBL114_rn	exon	53613424	53613643	0.00478187959290688	-	.	gene_id "ENSRNOG00000081938"; transcript_id "ENSRNOG00000081938_tx_11"; exon_id "X_53613424_53613643_-"; exonnum "2"; txlen "913";
X	ENSEMBL114_rn	exon	53613424	53613643	0.00478187959290688	-	.	gene_id "ENSRNOG00000081938"; transcript_id "ENSRNOG00000081938_tx_12"; exon_id "X_53613424_53613643_-"; exonnum "2"; txlen "959";
X	ENSEMBL114_rn	exon	53613424	53613643	0.0296476534760227	-	.	gene_id "ENSRNOG00000081938"; transcript_id "ENSRNOG00000081938_tx_2"; exon_id "X_53613424_53613643_-"; exonnum "2"; txlen "1049";
X	ENSEMBL114_rn	exon	53613424	53613643	0.0143456387787207	-	.	gene_id "ENSRNOG00000081938"; transcript_id "ENSRNOG00000081938_tx_4"; exon_id "X_53613424_53613643_-"; exonnum "2"; txlen "1095";
X	ENSEMBL114_rn	exon	53613424	53613643	0.00956375918581377	-	.	gene_id "ENSRNOG00000081938"; transcript_id "ENSRNOG00000081938_tx_5"; exon_id "X_53613424_53613643_-"; exonnum "2"; txlen "754";
X	ENSEMBL114_rn	exon	53613424	53613643	0.00956375918581377	-	.	gene_id "ENSRNOG00000081938"; transcript_id "ENSRNOG00000081938_tx_6"; exon_id "X_53613424_53613643_-"; exonnum "2"; txlen "800";
X	ENSEMBL114_rn	exon	53613424	53613643	0.00573825551148826	-	.	gene_id "ENSRNOG00000081938"; transcript_id "ENSRNOG00000081938_tx_8"; exon_id "X_53613424_53613643_-"; exonnum "2"; txlen "618";
X	ENSEMBL114_rn	exon	53613424	53613643	0.00573825551148826	-	.	gene_id "ENSRNOG00000081938"; transcript_id "ENSRNOG00000081938_tx_9"; exon_id "X_53613424_53613643_-"; exonnum "2"; txlen "733";
X	ensembl	exon	53614137	53614175	0	-	.	gene_id "ENSRNOG00000081938"; gene_version "1"; transcript_id "ENSRNOT00000170563"; transcript_version "1"; exon_number "1"; gene_source "ensembl"; gene_biotype "lncRNA"; transcript_source "ensembl"; transcript_biotype "lncRNA"; exon_id "ENSRNOE00000765127"; exon_version "1"; tag "Ensembl_canonical";
X	ENSEMBL114_rn	exon	53614137	53614175	0.00573825551148826	-	.	gene_id "ENSRNOG00000081938"; transcript_id "ENSRNOG00000081938_tx_10"; exon_id "X_53614137_53614175_-"; exonnum "1"; txlen "664";
X	ENSEMBL114_rn	exon	53614137	53614175	0.00478187959290688	-	.	gene_id "ENSRNOG00000081938"; transcript_id "ENSRNOG00000081938_tx_11"; exon_id "X_53614137_53614175_-"; exonnum "1"; txlen "913";
X	ENSEMBL114_rn	exon	53614137	53614175	0.00478187959290688	-	.	gene_id "ENSRNOG00000081938"; transcript_id "ENSRNOG00000081938_tx_12"; exon_id "X_53614137_53614175_-"; exonnum "1"; txlen "959";
X	ENSEMBL114_rn	exon	53614137	53614175	0.0296476534760227	-	.	gene_id "ENSRNOG00000081938"; transcript_id "ENSRNOG00000081938_tx_2"; exon_id "X_53614137_53614175_-"; exonnum "1"; txlen "1049";
X	ENSEMBL114_rn	exon	53614137	53614175	0.0143456387787207	-	.	gene_id "ENSRNOG00000081938"; transcript_id "ENSRNOG00000081938_tx_4"; exon_id "X_53614137_53614175_-"; exonnum "1"; txlen "1095";
X	ENSEMBL114_rn	exon	53614137	53614175	0.00956375918581377	-	.	gene_id "ENSRNOG00000081938"; transcript_id "ENSRNOG00000081938_tx_5"; exon_id "X_53614137_53614175_-"; exonnum "1"; txlen "754";
X	ENSEMBL114_rn	exon	53614137	53614175	0.00956375918581377	-	.	gene_id "ENSRNOG00000081938"; transcript_id "ENSRNOG00000081938_tx_6"; exon_id "X_53614137_53614175_-"; exonnum "1"; txlen "800";
X	ENSEMBL114_rn	exon	53614137	53614175	0.00573825551148826	-	.	gene_id "ENSRNOG00000081938"; transcript_id "ENSRNOG00000081938_tx_8"; exon_id "X_53614137_53614175_-"; exonnum "1"; txlen "618";
X	ENSEMBL114_rn	exon	53614137	53614175	0.00573825551148826	-	.	gene_id "ENSRNOG00000081938"; transcript_id "ENSRNOG00000081938_tx_9"; exon_id "X_53614137_53614175_-"; exonnum "1"; txlen "733";
X	sraer114_es	exon	53826832	53827609	0.885978407518774	-	.	gene_id "ENSRNOG00000084736"; transcript_id "ENSRNOG00000084736_tx_3"; exon_id "X_53826832_53827609_-"; exonnum "4"; txlen "1060";
X	sraer114_es	exon	53826832	53827609	0.523449677071026	-	.	gene_id "ENSRNOG00000084736"; transcript_id "ENSRNOG00000084736_tx_4"; exon_id "X_53826832_53827609_-"; exonnum "3"; txlen "953";
X	sraer114_es	exon	53826832	53827609	0.158295491821153	-	.	gene_id "ENSRNOG00000084736"; transcript_id "ENSRNOG00000084736_tx_6"; exon_id "X_53826832_53827609_-"; exonnum "4"; txlen "1001";
X	ensembl	exon	53895327	53895814	0	-	.	gene_id "ENSRNOG00000084736"; gene_version "1"; transcript_id "ENSRNOT00000138718"; transcript_version "1"; exon_number "3"; gene_source "ensembl"; gene_biotype "lncRNA"; transcript_source "ensembl"; transcript_biotype "lncRNA"; exon_id "ENSRNOE00000724677"; exon_version "1"; tag "Ensembl_canonical";
X	ENSEMBL114_rn	exon	53895327	53895814	3.13395487836844	-	.	gene_id "ENSRNOG00000084736"; transcript_id "ENSRNOG00000084736_tx_1"; exon_id "X_53895327_53895814_-"; exonnum "4"; txlen "770";
X	ENSEMBL114_rn	exon	53895327	53895814	0.00236236422112256	-	.	gene_id "ENSRNOG00000084736"; transcript_id "ENSRNOG00000084736_tx_10"; exon_id "X_53895327_53895814_-"; exonnum "6"; txlen "851";
X	ENSEMBL114_rn	exon	53895327	53895814	1.49359621404558	-	.	gene_id "ENSRNOG00000084736"; transcript_id "ENSRNOG00000084736_tx_2"; exon_id "X_53895327_53895814_-"; exonnum "3"; txlen "663";
X	ENSEMBL114_rn	exon	53895327	53895814	0.212936306086991	-	.	gene_id "ENSRNOG00000084736"; transcript_id "ENSRNOG00000084736_tx_5"; exon_id "X_53895327_53895814_-"; exonnum "4"; txlen "711";
X	ENSEMBL114_rn	exon	53895327	53895814	0.11626988458535	-	.	gene_id "ENSRNOG00000084736"; transcript_id "ENSRNOG00000084736_tx_7"; exon_id "X_53895327_53895814_-"; exonnum "5"; txlen "828";
X	ENSEMBL114_rn	exon	53895327	53895814	0.0659065577988804	-	.	gene_id "ENSRNOG00000084736"; transcript_id "ENSRNOG00000084736_tx_8"; exon_id "X_53895327_53895814_-"; exonnum "5"; txlen "852";
X	ENSEMBL114_rn	exon	53895327	53895814	0.0465950065272756	-	.	gene_id "ENSRNOG00000084736"; transcript_id "ENSRNOG00000084736_tx_9"; exon_id "X_53895327_53895814_-"; exonnum "6"; txlen "910";
X	ensembl	gene	53895327	53901915	0	-	.	gene_id "ENSRNOG00000084736"; gene_version "1"; gene_source "ensembl"; gene_biotype "lncRNA";
X	ensembl	transcript	53895327	53901915	0	-	.	gene_id "ENSRNOG00000084736"; gene_version "1"; transcript_id "ENSRNOT00000138718"; transcript_version "1"; gene_source "ensembl"; gene_biotype "lncRNA"; transcript_source "ensembl"; transcript_biotype "lncRNA"; tag "Ensembl_canonical";
X	sraer114_mid	exon	53897868	53897949	0.00236236422112256	-	.	gene_id "ENSRNOG00000084736"; transcript_id "ENSRNOG00000084736_tx_10"; exon_id "X_53897868_53897949_-"; exonnum "5"; txlen "851";
X	sraer114_mid	exon	53897868	53897949	0.0659065577988804	-	.	gene_id "ENSRNOG00000084736"; transcript_id "ENSRNOG00000084736_tx_8"; exon_id "X_53897868_53897949_-"; exonnum "4"; txlen "852";
X	sraer114_mid	exon	53897868	53897949	0.0465950065272756	-	.	gene_id "ENSRNOG00000084736"; transcript_id "ENSRNOG00000084736_tx_9"; exon_id "X_53897868_53897949_-"; exonnum "5"; txlen "910";
X	ensembl	exon	53900824	53900889	0	-	.	gene_id "ENSRNOG00000084736"; gene_version "1"; transcript_id "ENSRNOT00000138718"; transcript_version "1"; exon_number "2"; gene_source "ensembl"; gene_biotype "lncRNA"; transcript_source "ensembl"; transcript_biotype "lncRNA"; exon_id "ENSRNOE00000743303"; exon_version "1"; tag "Ensembl_canonical";
X	ENSEMBL114_rn	exon	53900824	53900889	3.13395487836844	-	.	gene_id "ENSRNOG00000084736"; transcript_id "ENSRNOG00000084736_tx_1"; exon_id "X_53900824_53900889_-"; exonnum "3"; txlen "770";
X	ENSEMBL114_rn	exon	53900824	53900889	0.00236236422112256	-	.	gene_id "ENSRNOG00000084736"; transcript_id "ENSRNOG00000084736_tx_10"; exon_id "X_53900824_53900889_-"; exonnum "4"; txlen "851";
X	ENSEMBL114_rn	exon	53900824	53900889	1.49359621404558	-	.	gene_id "ENSRNOG00000084736"; transcript_id "ENSRNOG00000084736_tx_2"; exon_id "X_53900824_53900889_-"; exonnum "2"; txlen "663";
X	ENSEMBL114_rn	exon	53900824	53900889	0.885978407518774	-	.	gene_id "ENSRNOG00000084736"; transcript_id "ENSRNOG00000084736_tx_3"; exon_id "X_53900824_53900889_-"; exonnum "3"; txlen "1060";
X	ENSEMBL114_rn	exon	53900824	53900889	0.523449677071026	-	.	gene_id "ENSRNOG00000084736"; transcript_id "ENSRNOG00000084736_tx_4"; exon_id "X_53900824_53900889_-"; exonnum "2"; txlen "953";
X	ENSEMBL114_rn	exon	53900824	53900889	0.212936306086991	-	.	gene_id "ENSRNOG00000084736"; transcript_id "ENSRNOG00000084736_tx_5"; exon_id "X_53900824_53900889_-"; exonnum "3"; txlen "711";
X	ENSEMBL114_rn	exon	53900824	53900889	0.158295491821153	-	.	gene_id "ENSRNOG00000084736"; transcript_id "ENSRNOG00000084736_tx_6"; exon_id "X_53900824_53900889_-"; exonnum "3"; txlen "1001";
X	ENSEMBL114_rn	exon	53900824	53900889	0.11626988458535	-	.	gene_id "ENSRNOG00000084736"; transcript_id "ENSRNOG00000084736_tx_7"; exon_id "X_53900824_53900889_-"; exonnum "4"; txlen "828";
X	ENSEMBL114_rn	exon	53900824	53900889	0.0659065577988804	-	.	gene_id "ENSRNOG00000084736"; transcript_id "ENSRNOG00000084736_tx_8"; exon_id "X_53900824_53900889_-"; exonnum "3"; txlen "852";
X	ENSEMBL114_rn	exon	53900824	53900889	0.0465950065272756	-	.	gene_id "ENSRNOG00000084736"; transcript_id "ENSRNOG00000084736_tx_9"; exon_id "X_53900824_53900889_-"; exonnum "4"; txlen "910";
X	ensembl	exon	53901793	53901915	0	-	.	gene_id "ENSRNOG00000084736"; gene_version "1"; transcript_id "ENSRNOT00000138718"; transcript_version "1"; exon_number "1"; gene_source "ensembl"; gene_biotype "lncRNA"; transcript_source "ensembl"; transcript_biotype "lncRNA"; exon_id "ENSRNOE00000768206"; exon_version "1"; tag "Ensembl_canonical";
X	sraer114_mid	exon	53903914	53903971	0.00236236422112256	-	.	gene_id "ENSRNOG00000084736"; transcript_id "ENSRNOG00000084736_tx_10"; exon_id "X_53903914_53903971_-"; exonnum "3"; txlen "851";
X	sraer114_mid	exon	53903914	53903971	0.11626988458535	-	.	gene_id "ENSRNOG00000084736"; transcript_id "ENSRNOG00000084736_tx_7"; exon_id "X_53903914_53903971_-"; exonnum "3"; txlen "828";
X	sraer114_mid	exon	53903914	53903971	0.0465950065272756	-	.	gene_id "ENSRNOG00000084736"; transcript_id "ENSRNOG00000084736_tx_9"; exon_id "X_53903914_53903971_-"; exonnum "3"; txlen "910";
X	sraer114_mid	exon	53919008	53919114	3.13395487836844	-	.	gene_id "ENSRNOG00000084736"; transcript_id "ENSRNOG00000084736_tx_1"; exon_id "X_53919008_53919114_-"; exonnum "2"; txlen "770";
X	sraer114_mid	exon	53919008	53919114	0.00236236422112256	-	.	gene_id "ENSRNOG00000084736"; transcript_id "ENSRNOG00000084736_tx_10"; exon_id "X_53919008_53919114_-"; exonnum "2"; txlen "851";
X	sraer114_mid	exon	53919008	53919114	0.885978407518774	-	.	gene_id "ENSRNOG00000084736"; transcript_id "ENSRNOG00000084736_tx_3"; exon_id "X_53919008_53919114_-"; exonnum "2"; txlen "1060";
X	sraer114_mid	exon	53919008	53919114	0.212936306086991	-	.	gene_id "ENSRNOG00000084736"; transcript_id "ENSRNOG00000084736_tx_5"; exon_id "X_53919008_53919114_-"; exonnum "2"; txlen "711";
X	sraer114_mid	exon	53919008	53919114	0.158295491821153	-	.	gene_id "ENSRNOG00000084736"; transcript_id "ENSRNOG00000084736_tx_6"; exon_id "X_53919008_53919114_-"; exonnum "2"; txlen "1001";
X	sraer114_mid	exon	53919008	53919114	0.11626988458535	-	.	gene_id "ENSRNOG00000084736"; transcript_id "ENSRNOG00000084736_tx_7"; exon_id "X_53919008_53919114_-"; exonnum "2"; txlen "828";
X	sraer114_mid	exon	53919008	53919114	0.0659065577988804	-	.	gene_id "ENSRNOG00000084736"; transcript_id "ENSRNOG00000084736_tx_8"; exon_id "X_53919008_53919114_-"; exonnum "2"; txlen "852";
X	sraer114_mid	exon	53919008	53919114	0.0465950065272756	-	.	gene_id "ENSRNOG00000084736"; transcript_id "ENSRNOG00000084736_tx_9"; exon_id "X_53919008_53919114_-"; exonnum "2"; txlen "910";
X	sraer114_ss	exon	53923283	53923332	0.00236236422112256	-	.	gene_id "ENSRNOG00000084736"; transcript_id "ENSRNOG00000084736_tx_10"; exon_id "X_53923283_53923332_-"; exonnum "1"; txlen "851";
X	sraer114_ss	exon	53923283	53923332	0.212936306086991	-	.	gene_id "ENSRNOG00000084736"; transcript_id "ENSRNOG00000084736_tx_5"; exon_id "X_53923283_53923332_-"; exonnum "1"; txlen "711";
X	sraer114_ss	exon	53923283	53923332	0.158295491821153	-	.	gene_id "ENSRNOG00000084736"; transcript_id "ENSRNOG00000084736_tx_6"; exon_id "X_53923283_53923332_-"; exonnum "1"; txlen "1001";
X	sraer114_ss	exon	53923343	53923451	3.13395487836844	-	.	gene_id "ENSRNOG00000084736"; transcript_id "ENSRNOG00000084736_tx_1"; exon_id "X_53923343_53923451_-"; exonnum "1"; txlen "770";
X	sraer114_ss	exon	53923343	53923451	1.49359621404558	-	.	gene_id "ENSRNOG00000084736"; transcript_id "ENSRNOG00000084736_tx_2"; exon_id "X_53923343_53923451_-"; exonnum "1"; txlen "663";
X	sraer114_ss	exon	53923343	53923451	0.885978407518774	-	.	gene_id "ENSRNOG00000084736"; transcript_id "ENSRNOG00000084736_tx_3"; exon_id "X_53923343_53923451_-"; exonnum "1"; txlen "1060";
X	sraer114_ss	exon	53923343	53923451	0.523449677071026	-	.	gene_id "ENSRNOG00000084736"; transcript_id "ENSRNOG00000084736_tx_4"; exon_id "X_53923343_53923451_-"; exonnum "1"; txlen "953";
X	sraer114_ss	exon	53923343	53923451	0.11626988458535	-	.	gene_id "ENSRNOG00000084736"; transcript_id "ENSRNOG00000084736_tx_7"; exon_id "X_53923343_53923451_-"; exonnum "1"; txlen "828";
X	sraer114_ss	exon	53923343	53923451	0.0659065577988804	-	.	gene_id "ENSRNOG00000084736"; transcript_id "ENSRNOG00000084736_tx_8"; exon_id "X_53923343_53923451_-"; exonnum "1"; txlen "852";
X	sraer114_ss	exon	53923343	53923451	0.0465950065272756	-	.	gene_id "ENSRNOG00000084736"; transcript_id "ENSRNOG00000084736_tx_9"; exon_id "X_53923343_53923451_-"; exonnum "1"; txlen "910";
X	ensembl	exon	54089616	54089776	0	-	.	gene_id "ENSRNOG00000080526"; gene_version "1"; transcript_id "ENSRNOT00000163160"; transcript_version "1"; exon_number "3"; gene_source "ensembl"; gene_biotype "lncRNA"; transcript_source "ensembl"; transcript_biotype "lncRNA"; exon_id "ENSRNOE00000769252"; exon_version "1";
X	ensembl	transcript	54089616	54093312	0	-	.	gene_id "ENSRNOG00000080526"; gene_version "1"; transcript_id "ENSRNOT00000163160"; transcript_version "1"; gene_source "ensembl"; gene_biotype "lncRNA"; transcript_source "ensembl"; transcript_biotype "lncRNA";
X	ensembl	gene	54089616	54093743	0	-	.	gene_id "ENSRNOG00000080526"; gene_version "1"; gene_source "ensembl"; gene_biotype "lncRNA";
X	ensembl	exon	54089667	54089776	0	-	.	gene_id "ENSRNOG00000080526"; gene_version "1"; transcript_id "ENSRNOT00000147043"; transcript_version "1"; exon_number "2"; gene_source "ensembl"; gene_biotype "lncRNA"; transcript_source "ensembl"; transcript_biotype "lncRNA"; exon_id "ENSRNOE00000774515"; exon_version "1"; tag "Ensembl_canonical";
X	ENSEMBL114_rn	exon	54089667	54089776	0.00764544936266106	-	.	gene_id "ENSRNOG00000080526"; transcript_id "ENSRNOG00000080526_tx_3"; exon_id "X_54089667_54089776_-"; exonnum "4"; txlen "752";
X	ensembl	transcript	54089667	54093743	0	-	.	gene_id "ENSRNOG00000080526"; gene_version "1"; transcript_id "ENSRNOT00000147043"; transcript_version "1"; gene_source "ensembl"; gene_biotype "lncRNA"; transcript_source "ensembl"; transcript_biotype "lncRNA"; tag "Ensembl_canonical";
X	sraer114_mid	exon	54090772	54091148	0.00764544936266106	-	.	gene_id "ENSRNOG00000080526"; transcript_id "ENSRNOG00000080526_tx_3"; exon_id "X_54090772_54091148_-"; exonnum "3"; txlen "752";
X	ensembl	exon	54092311	54093743	0	-	.	gene_id "ENSRNOG00000080526"; gene_version "1"; transcript_id "ENSRNOT00000147043"; transcript_version "1"; exon_number "1"; gene_source "ensembl"; gene_biotype "lncRNA"; transcript_source "ensembl"; transcript_biotype "lncRNA"; exon_id "ENSRNOE00000803855"; exon_version "1"; tag "Ensembl_canonical";
X	ensembl	exon	54092320	54092452	0	-	.	gene_id "ENSRNOG00000080526"; gene_version "1"; transcript_id "ENSRNOT00000163160"; transcript_version "1"; exon_number "2"; gene_source "ensembl"; gene_biotype "lncRNA"; transcript_source "ensembl"; transcript_biotype "lncRNA"; exon_id "ENSRNOE00000692405"; exon_version "1";
X	ENSEMBL114_rn	exon	54092320	54092452	0.00764544936266106	-	.	gene_id "ENSRNOG00000080526"; transcript_id "ENSRNOG00000080526_tx_3"; exon_id "X_54092320_54092452_-"; exonnum "2"; txlen "752";
X	ensembl	exon	54093181	54093312	0	-	.	gene_id "ENSRNOG00000080526"; gene_version "1"; transcript_id "ENSRNOT00000163160"; transcript_version "1"; exon_number "1"; gene_source "ensembl"; gene_biotype "lncRNA"; transcript_source "ensembl"; transcript_biotype "lncRNA"; exon_id "ENSRNOE00000713158"; exon_version "1";
X	ENSEMBL114_rn	exon	54093181	54093312	0.00764544936266106	-	.	gene_id "ENSRNOG00000080526"; transcript_id "ENSRNOG00000080526_tx_3"; exon_id "X_54093181_54093312_-"; exonnum "1"; txlen "752";
X	ensembl	three_prime_utr	54112214	54113214	0	-	.	gene_id "ENSRNOG00000034116"; gene_version "8"; transcript_id "ENSRNOT00000155314"; transcript_version "1"; gene_name "Gk"; gene_source "ensembl"; gene_biotype "protein_coding"; transcript_name "Gk-208"; transcript_source "ensembl"; transcript_biotype "protein_coding"; tag "Ensembl_canonical";
X	ensembl	exon	54112214	54113243	0	-	.	gene_id "ENSRNOG00000034116"; gene_version "8"; transcript_id "ENSRNOT00000155314"; transcript_version "1"; exon_number "21"; gene_name "Gk"; gene_source "ensembl"; gene_biotype "protein_coding"; transcript_name "Gk-208"; transcript_source "ensembl"; transcript_biotype "protein_coding"; exon_id "ENSRNOE00000771866"; exon_version "1"; tag "Ensembl_canonical";
X	ensembl	transcript	54112214	54189731	0	-	.	gene_id "ENSRNOG00000034116"; gene_version "8"; transcript_id "ENSRNOT00000155314"; transcript_version "1"; gene_name "Gk"; gene_source "ensembl"; gene_biotype "protein_coding"; transcript_name "Gk-208"; transcript_source "ensembl"; transcript_biotype "protein_coding"; tag "Ensembl_canonical";
X	ensembl	gene	54112214	54196701	0	-	.	gene_id "ENSRNOG00000034116"; gene_version "8"; gene_name "Gk"; gene_source "ensembl"; gene_biotype "protein_coding";
X	ensembl	three_prime_utr	54113167	54113214	0	-	.	gene_id "ENSRNOG00000034116"; gene_version "8"; transcript_id "ENSRNOT00000125155"; transcript_version "1"; gene_name "Gk"; gene_source "ensembl"; gene_biotype "protein_coding"; transcript_name "Gk-205"; transcript_source "ensembl"; transcript_biotype "protein_coding";
X	ensembl	exon	54113167	54113243	0	-	.	gene_id "ENSRNOG00000034116"; gene_version "8"; transcript_id "ENSRNOT00000125155"; transcript_version "1"; exon_number "20"; gene_name "Gk"; gene_source "ensembl"; gene_biotype "protein_coding"; transcript_name "Gk-205"; transcript_source "ensembl"; transcript_biotype "protein_coding"; exon_id "ENSRNOE00000721331"; exon_version "1";
X	ensembl	transcript	54113167	54189731	0	-	.	gene_id "ENSRNOG00000034116"; gene_version "8"; transcript_id "ENSRNOT00000125155"; transcript_version "1"; gene_name "Gk"; gene_source "ensembl"; gene_biotype "protein_coding"; transcript_name "Gk-205"; transcript_source "ensembl"; transcript_biotype "protein_coding";
X	ensembl	stop_codon	54113215	54113217	0	-	0	gene_id "ENSRNOG00000034116"; gene_version "8"; transcript_id "ENSRNOT00000125155"; transcript_version "1"; exon_number "20"; gene_name "Gk"; gene_source "ensembl"; gene_biotype "protein_coding"; transcript_name "Gk-205"; transcript_source "ensembl"; transcript_biotype "protein_coding";
X	ensembl	stop_codon	54113215	54113217	0	-	0	gene_id "ENSRNOG00000034116"; gene_version "8"; transcript_id "ENSRNOT00000155314"; transcript_version "1"; exon_number "21"; gene_name "Gk"; gene_source "ensembl"; gene_biotype "protein_coding"; transcript_name "Gk-208"; transcript_source "ensembl"; transcript_biotype "protein_coding"; tag "Ensembl_canonical";
X	ensembl	CDS	54113218	54113243	0	-	2	gene_id "ENSRNOG00000034116"; gene_version "8"; transcript_id "ENSRNOT00000125155"; transcript_version "1"; exon_number "20"; gene_name "Gk"; gene_source "ensembl"; gene_biotype "protein_coding"; transcript_name "Gk-205"; transcript_source "ensembl"; transcript_biotype "protein_coding"; protein_id "ENSRNOP00000102393"; protein_version "1";
X	ensembl	CDS	54113218	54113243	0	-	2	gene_id "ENSRNOG00000034116"; gene_version "8"; transcript_id "ENSRNOT00000155314"; transcript_version "1"; exon_number "21"; gene_name "Gk"; gene_source "ensembl"; gene_biotype "protein_coding"; transcript_name "Gk-208"; transcript_source "ensembl"; transcript_biotype "protein_coding"; protein_id "ENSRNOP00000100840"; protein_version "1"; tag "Ensembl_canonical";
X	ensembl	exon	54114229	54114751	0	-	.	gene_id "ENSRNOG00000034116"; gene_version "8"; transcript_id "ENSRNOT00000064340"; transcript_version "5"; exon_number "21"; gene_name "Gk"; gene_source "ensembl"; gene_biotype "protein_coding"; transcript_name "Gk-202"; transcript_source "ensembl"; transcript_biotype "protein_coding"; exon_id "ENSRNOE00000485400"; exon_version "2";
X	ensembl	three_prime_utr	54114229	54114751	0	-	.	gene_id "ENSRNOG00000034116"; gene_version "8"; transcript_id "ENSRNOT00000064340"; transcript_version "5"; gene_name "Gk"; gene_source "ensembl"; gene_biotype "protein_coding"; transcript_name "Gk-202"; transcript_source "ensembl"; transcript_biotype "protein_coding";
X	ensembl	exon	54114229	54114751	0	-	.	gene_id "ENSRNOG00000034116"; gene_version "8"; transcript_id "ENSRNOT00000051249"; transcript_version "7"; exon_number "21"; gene_name "Gk"; gene_source "ensembl"; gene_biotype "protein_coding"; transcript_name "Gk-201"; transcript_source "ensembl"; transcript_biotype "protein_coding"; exon_id "ENSRNOE00000485400"; exon_version "2";
X	ensembl	three_prime_utr	54114229	54114751	0	-	.	gene_id "ENSRNOG00000034116"; gene_version "8"; transcript_id "ENSRNOT00000051249"; transcript_version "7"; gene_name "Gk"; gene_source "ensembl"; gene_biotype "protein_coding"; transcript_name "Gk-201"; transcript_source "ensembl"; transcript_biotype "protein_coding";
X	ensembl	transcript	54114229	54189731	0	-	.	gene_id "ENSRNOG00000034116"; gene_version "8"; transcript_id "ENSRNOT00000064340"; transcript_version "5"; gene_name "Gk"; gene_source "ensembl"; gene_biotype "protein_coding"; transcript_name "Gk-202"; transcript_source "ensembl"; transcript_biotype "protein_coding";
X	ensembl	transcript	54114229	54189731	0	-	.	gene_id "ENSRNOG00000034116"; gene_version "8"; transcript_id "ENSRNOT00000051249"; transcript_version "7"; gene_name "Gk"; gene_source "ensembl"; gene_biotype "protein_coding"; transcript_name "Gk-201"; transcript_source "ensembl"; transcript_biotype "protein_coding";
X	ensembl	three_prime_utr	54114746	54115746	0	-	.	gene_id "ENSRNOG00000034116"; gene_version "8"; transcript_id "ENSRNOT00000087547"; transcript_version "3"; gene_name "Gk"; gene_source "ensembl"; gene_biotype "protein_coding"; transcript_name "Gk-203"; transcript_source "ensembl"; transcript_biotype "protein_coding";
X	ensembl	exon	54114746	54115757	0	-	.	gene_id "ENSRNOG00000034116"; gene_version "8"; transcript_id "ENSRNOT00000087547"; transcript_version "3"; exon_number "21"; gene_name "Gk"; gene_source "ensembl"; gene_biotype "protein_coding"; transcript_name "Gk-203"; transcript_source "ensembl"; transcript_biotype "protein_coding"; exon_id "ENSRNOE00000633099"; exon_version "2";
X	ensembl	transcript	54114746	54189731	0	-	.	gene_id "ENSRNOG00000034116"; gene_version "8"; transcript_id "ENSRNOT00000087547"; transcript_version "3"; gene_name "Gk"; gene_source "ensembl"; gene_biotype "protein_coding"; transcript_name "Gk-203"; transcript_source "ensembl"; transcript_biotype "protein_coding";
X	ensembl	three_prime_utr	54114956	54115746	0	-	.	gene_id "ENSRNOG00000034116"; gene_version "8"; transcript_id "ENSRNOT00000064340"; transcript_version "5"; gene_name "Gk"; gene_source "ensembl"; gene_biotype "protein_coding"; transcript_name "Gk-202"; transcript_source "ensembl"; transcript_biotype "protein_coding";
X	ensembl	three_prime_utr	54114956	54115746	0	-	.	gene_id "ENSRNOG00000034116"; gene_version "8"; transcript_id "ENSRNOT00000051249"; transcript_version "7"; gene_name "Gk"; gene_source "ensembl"; gene_biotype "protein_coding"; transcript_name "Gk-201"; transcript_source "ensembl"; transcript_biotype "protein_coding";
X	ensembl	exon	54114956	54115757	0	-	.	gene_id "ENSRNOG00000034116"; gene_version "8"; transcript_id "ENSRNOT00000064340"; transcript_version "5"; exon_number "20"; gene_name "Gk"; gene_source "ensembl"; gene_biotype "protein_coding"; transcript_name "Gk-202"; transcript_source "ensembl"; transcript_biotype "protein_coding"; exon_id "ENSRNOE00000429560"; exon_version "3";
X	ensembl	exon	54114956	54115757	0	-	.	gene_id "ENSRNOG00000034116"; gene_version "8"; transcript_id "ENSRNOT00000051249"; transcript_version "7"; exon_number "20"; gene_name "Gk"; gene_source "ensembl"; gene_biotype "protein_coding"; transcript_name "Gk-201"; transcript_source "ensembl"; transcript_biotype "protein_coding"; exon_id "ENSRNOE00000429560"; exon_version "3";
X	ENSEMBL114_rn	exon	54114956	54115757	0.00498582310118951	-	.	gene_id "ENSRNOG00000034116"; transcript_id "ENSRNOG00000034116_tx_7"; exon_id "X_54114956_54115757_-"; exonnum "27"; txlen "3269";
X	ensembl	stop_codon	54115747	54115749	0	-	0	gene_id "ENSRNOG00000034116"; gene_version "8"; transcript_id "ENSRNOT00000087547"; transcript_version "3"; exon_number "21"; gene_name "Gk"; gene_source "ensembl"; gene_biotype "protein_coding"; transcript_name "Gk-203"; transcript_source "ensembl"; transcript_biotype "protein_coding";
X	ensembl	stop_codon	54115747	54115749	0	-	0	gene_id "ENSRNOG00000034116"; gene_version "8"; transcript_id "ENSRNOT00000064340"; transcript_version "5"; exon_number "20"; gene_name "Gk"; gene_source "ensembl"; gene_biotype "protein_coding"; transcript_name "Gk-202"; transcript_source "ensembl"; transcript_biotype "protein_coding";
X	ensembl	stop_codon	54115747	54115749	0	-	0	gene_id "ENSRNOG00000034116"; gene_version "8"; transcript_id "ENSRNOT00000051249"; transcript_version "7"; exon_number "20"; gene_name "Gk"; gene_source "ensembl"; gene_biotype "protein_coding"; transcript_name "Gk-201"; transcript_source "ensembl"; transcript_biotype "protein_coding";
X	ensembl	CDS	54115750	54115757	0	-	2	gene_id "ENSRNOG00000034116"; gene_version "8"; transcript_id "ENSRNOT00000087547"; transcript_version "3"; exon_number "21"; gene_name "Gk"; gene_source "ensembl"; gene_biotype "protein_coding"; transcript_name "Gk-203"; transcript_source "ensembl"; transcript_biotype "protein_coding"; protein_id "ENSRNOP00000074103"; protein_version "1";
X	ensembl	CDS	54115750	54115757	0	-	2	gene_id "ENSRNOG00000034116"; gene_version "8"; transcript_id "ENSRNOT00000064340"; transcript_version "5"; exon_number "20"; gene_name "Gk"; gene_source "ensembl"; gene_biotype "protein_coding"; transcript_name "Gk-202"; transcript_source "ensembl"; transcript_biotype "protein_coding"; protein_id "ENSRNOP00000059825"; protein_version "2";
X	ensembl	CDS	54115750	54115757	0	-	2	gene_id "ENSRNOG00000034116"; gene_version "8"; transcript_id "ENSRNOT00000051249"; transcript_version "7"; exon_number "20"; gene_name "Gk"; gene_source "ensembl"; gene_biotype "protein_coding"; transcript_name "Gk-201"; transcript_source "ensembl"; transcript_biotype "protein_coding"; protein_id "ENSRNOP00000048795"; protein_version "5";
X	ensembl	three_prime_utr	54117095	54117572	0	-	.	gene_id "ENSRNOG00000034116"; gene_version "8"; transcript_id "ENSRNOT00000153646"; transcript_version "1"; gene_name "Gk"; gene_source "ensembl"; gene_biotype "protein_coding"; transcript_name "Gk-207"; transcript_source "ensembl"; transcript_biotype "protein_coding";
X	ensembl	exon	54117095	54117664	0	-	.	gene_id "ENSRNOG00000034116"; gene_version "8"; transcript_id "ENSRNOT00000153646"; transcript_version "1"; exon_number "18"; gene_name "Gk"; gene_source "ensembl"; gene_biotype "protein_coding"; transcript_name "Gk-207"; transcript_source "ensembl"; transcript_biotype "protein_coding"; exon_id "ENSRNOE00000694927"; exon_version "1";
X	ensembl	transcript	54117095	54189731	0	-	.	gene_id "ENSRNOG00000034116"; gene_version "8"; transcript_id "ENSRNOT00000153646"; transcript_version "1"; gene_name "Gk"; gene_source "ensembl"; gene_biotype "protein_coding"; transcript_name "Gk-207"; transcript_source "ensembl"; transcript_biotype "protein_coding";
X	ensembl	stop_codon	54117573	54117575	0	-	0	gene_id "ENSRNOG00000034116"; gene_version "8"; transcript_id "ENSRNOT00000153646"; transcript_version "1"; exon_number "18"; gene_name "Gk"; gene_source "ensembl"; gene_biotype "protein_coding"; transcript_name "Gk-207"; transcript_source "ensembl"; transcript_biotype "protein_coding";
X	ensembl	CDS	54117576	54117664	0	-	2	gene_id "ENSRNOG00000034116"; gene_version "8"; transcript_id "ENSRNOT00000153646"; transcript_version "1"; exon_number "18"; gene_name "Gk"; gene_source "ensembl"; gene_biotype "protein_coding"; transcript_name "Gk-207"; transcript_source "ensembl"; transcript_biotype "protein_coding"; protein_id "ENSRNOP00000108996"; protein_version "1";
X	ensembl	exon	54117578	54117664	0	-	.	gene_id "ENSRNOG00000034116"; gene_version "8"; transcript_id "ENSRNOT00000087547"; transcript_version "3"; exon_number "20"; gene_name "Gk"; gene_source "ensembl"; gene_biotype "protein_coding"; transcript_name "Gk-203"; transcript_source "ensembl"; transcript_biotype "protein_coding"; exon_id "ENSRNOE00000566569"; exon_version "1";
X	ensembl	CDS	54117578	54117664	0	-	2	gene_id "ENSRNOG00000034116"; gene_version "8"; transcript_id "ENSRNOT00000087547"; transcript_version "3"; exon_number "20"; gene_name "Gk"; gene_source "ensembl"; gene_biotype "protein_coding"; transcript_name "Gk-203"; transcript_source "ensembl"; transcript_biotype "protein_coding"; protein_id "ENSRNOP00000074103"; protein_version "1";
X	ensembl	exon	54117578	54117664	0	-	.	gene_id "ENSRNOG00000034116"; gene_version "8"; transcript_id "ENSRNOT00000155314"; transcript_version "1"; exon_number "20"; gene_name "Gk"; gene_source "ensembl"; gene_biotype "protein_coding"; transcript_name "Gk-208"; transcript_source "ensembl"; transcript_biotype "protein_coding"; exon_id "ENSRNOE00000566569"; exon_version "1"; tag "Ensembl_canonical";
X	ensembl	CDS	54117578	54117664	0	-	2	gene_id "ENSRNOG00000034116"; gene_version "8"; transcript_id "ENSRNOT00000155314"; transcript_version "1"; exon_number "20"; gene_name "Gk"; gene_source "ensembl"; gene_biotype "protein_coding"; transcript_name "Gk-208"; transcript_source "ensembl"; transcript_biotype "protein_coding"; protein_id "ENSRNOP00000100840"; protein_version "1"; tag "Ensembl_canonical";
X	ENSEMBL114_rn	exon	54117578	54117664	0.00498582310118951	-	.	gene_id "ENSRNOG00000034116"; transcript_id "ENSRNOG00000034116_tx_7"; exon_id "X_54117578_54117664_-"; exonnum "26"; txlen "3269";
X	ensembl	exon	54117579	54117642	0	-	.	gene_id "ENSRNOG00000034116"; gene_version "8"; transcript_id "ENSRNOT00000087919"; transcript_version "3"; exon_number "19"; gene_name "Gk"; gene_source "ensembl"; gene_biotype "protein_coding"; transcript_name "Gk-204"; transcript_source "ensembl"; transcript_biotype "protein_coding"; exon_id "ENSRNOE00000583607"; exon_version "2";
X	ensembl	CDS	54117579	54117642	0	-	1	gene_id "ENSRNOG00000034116"; gene_version "8"; transcript_id "ENSRNOT00000087919"; transcript_version "3"; exon_number "19"; gene_name "Gk"; gene_source "ensembl"; gene_biotype "protein_coding"; transcript_name "Gk-204"; transcript_source "ensembl"; transcript_biotype "protein_coding"; protein_id "ENSRNOP00000075227"; protein_version "3";
X	ensembl	transcript	54117579	54170127	0	-	.	gene_id "ENSRNOG00000034116"; gene_version "8"; transcript_id "ENSRNOT00000087919"; transcript_version "3"; gene_name "Gk"; gene_source "ensembl"; gene_biotype "protein_coding"; transcript_name "Gk-204"; transcript_source "ensembl"; transcript_biotype "protein_coding";
X	ensembl	three_prime_utr	54119052	54119219	0	-	.	gene_id "ENSRNOG00000034116"; gene_version "8"; transcript_id "ENSRNOT00000137012"; transcript_version "1"; gene_name "Gk"; gene_source "ensembl"; gene_biotype "protein_coding"; transcript_name "Gk-206"; transcript_source "ensembl"; transcript_biotype "protein_coding";
X	ensembl	exon	54119052	54119257	0	-	.	gene_id "ENSRNOG00000034116"; gene_version "8"; transcript_id "ENSRNOT00000137012"; transcript_version "1"; exon_number "20"; gene_name "Gk"; gene_source "ensembl"; gene_biotype "protein_coding"; transcript_name "Gk-206"; transcript_source "ensembl"; transcript_biotype "protein_coding"; exon_id "ENSRNOE00000685499"; exon_version "1";
X	ENSEMBL114_rn	exon	54119052	54119257	0.00498582310118951	-	.	gene_id "ENSRNOG00000034116"; transcript_id "ENSRNOG00000034116_tx_7"; exon_id "X_54119052_54119257_-"; exonnum "25"; txlen "3269";
X	ensembl	transcript	54119052	54189731	0	-	.	gene_id "ENSRNOG00000034116"; gene_version "8"; transcript_id "ENSRNOT00000137012"; transcript_version "1"; gene_name "Gk"; gene_source "ensembl"; gene_biotype "protein_coding"; transcript_name "Gk-206"; transcript_source "ensembl"; transcript_biotype "protein_coding";
X	ensembl	stop_codon	54119220	54119222	0	-	0	gene_id "ENSRNOG00000034116"; gene_version "8"; transcript_id "ENSRNOT00000137012"; transcript_version "1"; exon_number "20"; gene_name "Gk"; gene_source "ensembl"; gene_biotype "protein_coding"; transcript_name "Gk-206"; transcript_source "ensembl"; transcript_biotype "protein_coding";
X	ensembl	CDS	54119223	54119257	0	-	2	gene_id "ENSRNOG00000034116"; gene_version "8"; transcript_id "ENSRNOT00000137012"; transcript_version "1"; exon_number "20"; gene_name "Gk"; gene_source "ensembl"; gene_biotype "protein_coding"; transcript_name "Gk-206"; transcript_source "ensembl"; transcript_biotype "protein_coding"; protein_id "ENSRNOP00000103355"; protein_version "1";
X	ensembl	three_prime_utr	54121384	54121433	0	-	.	gene_id "ENSRNOG00000034116"; gene_version "8"; transcript_id "ENSRNOT00000158613"; transcript_version "1"; gene_name "Gk"; gene_source "ensembl"; gene_biotype "protein_coding"; transcript_name "Gk-209"; transcript_source "ensembl"; transcript_biotype "protein_coding";
X	ensembl	exon	54121384	54121543	0	-	.	gene_id "ENSRNOG00000034116"; gene_version "8"; transcript_id "ENSRNOT00000158613"; transcript_version "1"; exon_number "20"; gene_name "Gk"; gene_source "ensembl"; gene_biotype "protein_coding"; transcript_name "Gk-209"; transcript_source "ensembl"; transcript_biotype "protein_coding"; exon_id "ENSRNOE00000779512"; exon_version "1";
X	ensembl	transcript	54121384	54196701	0	-	.	gene_id "ENSRNOG00000034116"; gene_version "8"; transcript_id "ENSRNOT00000158613"; transcript_version "1"; gene_name "Gk"; gene_source "ensembl"; gene_biotype "protein_coding"; transcript_name "Gk-209"; transcript_source "ensembl"; transcript_biotype "protein_coding";
X	ensembl	stop_codon	54121434	54121436	0	-	0	gene_id "ENSRNOG00000034116"; gene_version "8"; transcript_id "ENSRNOT00000158613"; transcript_version "1"; exon_number "20"; gene_name "Gk"; gene_source "ensembl"; gene_biotype "protein_coding"; transcript_name "Gk-209"; transcript_source "ensembl"; transcript_biotype "protein_coding";
X	ensembl	CDS	54121437	54121543	0	-	2	gene_id "ENSRNOG00000034116"; gene_version "8"; transcript_id "ENSRNOT00000158613"; transcript_version "1"; exon_number "20"; gene_name "Gk"; gene_source "ensembl"; gene_biotype "protein_coding"; transcript_name "Gk-209"; transcript_source "ensembl"; transcript_biotype "protein_coding"; protein_id "ENSRNOP00000102933"; protein_version "1";
X	ensembl	exon	54121456	54121543	0	-	.	gene_id "ENSRNOG00000034116"; gene_version "8"; transcript_id "ENSRNOT00000087919"; transcript_version "3"; exon_number "18"; gene_name "Gk"; gene_source "ensembl"; gene_biotype "protein_coding"; transcript_name "Gk-204"; transcript_source "ensembl"; transcript_biotype "protein_coding"; exon_id "ENSRNOE00000625326"; exon_version "1";
X	ensembl	CDS	54121456	54121543	0	-	2	gene_id "ENSRNOG00000034116"; gene_version "8"; transcript_id "ENSRNOT00000087919"; transcript_version "3"; exon_number "18"; gene_name "Gk"; gene_source "ensembl"; gene_biotype "protein_coding"; transcript_name "Gk-204"; transcript_source "ensembl"; transcript_biotype "protein_coding"; protein_id "ENSRNOP00000075227"; protein_version "3";
X	ensembl	exon	54121463	54121543	0	-	.	gene_id "ENSRNOG00000034116"; gene_version "8"; transcript_id "ENSRNOT00000137012"; transcript_version "1"; exon_number "19"; gene_name "Gk"; gene_source "ensembl"; gene_biotype "protein_coding"; transcript_name "Gk-206"; transcript_source "ensembl"; transcript_biotype "protein_coding"; exon_id "ENSRNOE00000270464"; exon_version "2";
X	ensembl	CDS	54121463	54121543	0	-	2	gene_id "ENSRNOG00000034116"; gene_version "8"; transcript_id "ENSRNOT00000137012"; transcript_version "1"; exon_number "19"; gene_name "Gk"; gene_source "ensembl"; gene_biotype "protein_coding"; transcript_name "Gk-206"; transcript_source "ensembl"; transcript_biotype "protein_coding"; protein_id "ENSRNOP00000103355"; protein_version "1";
X	ensembl	exon	54121463	54121543	0	-	.	gene_id "ENSRNOG00000034116"; gene_version "8"; transcript_id "ENSRNOT00000153646"; transcript_version "1"; exon_number "17"; gene_name "Gk"; gene_source "ensembl"; gene_biotype "protein_coding"; transcript_name "Gk-207"; transcript_source "ensembl"; transcript_biotype "protein_coding"; exon_id "ENSRNOE00000270464"; exon_version "2";
X	ensembl	CDS	54121463	54121543	0	-	2	gene_id "ENSRNOG00000034116"; gene_version "8"; transcript_id "ENSRNOT00000153646"; transcript_version "1"; exon_number "17"; gene_name "Gk"; gene_source "ensembl"; gene_biotype "protein_coding"; transcript_name "Gk-207"; transcript_source "ensembl"; transcript_biotype "protein_coding"; protein_id "ENSRNOP00000108996"; protein_version "1";
X	ensembl	exon	54121463	54121543	0	-	.	gene_id "ENSRNOG00000034116"; gene_version "8"; transcript_id "ENSRNOT00000087547"; transcript_version "3"; exon_number "19"; gene_name "Gk"; gene_source "ensembl"; gene_biotype "protein_coding"; transcript_name "Gk-203"; transcript_source "ensembl"; transcript_biotype "protein_coding"; exon_id "ENSRNOE00000270464"; exon_version "2";
X	ensembl	CDS	54121463	54121543	0	-	2	gene_id "ENSRNOG00000034116"; gene_version "8"; transcript_id "ENSRNOT00000087547"; transcript_version "3"; exon_number "19"; gene_name "Gk"; gene_source "ensembl"; gene_biotype "protein_coding"; transcript_name "Gk-203"; transcript_source "ensembl"; transcript_biotype "protein_coding"; protein_id "ENSRNOP00000074103"; protein_version "1";
X	ensembl	exon	54121463	54121543	0	-	.	gene_id "ENSRNOG00000034116"; gene_version "8"; transcript_id "ENSRNOT00000064340"; transcript_version "5"; exon_number "19"; gene_name "Gk"; gene_source "ensembl"; gene_biotype "protein_coding"; transcript_name "Gk-202"; transcript_source "ensembl"; transcript_biotype "protein_coding"; exon_id "ENSRNOE00000270464"; exon_version "2";
X	ensembl	CDS	54121463	54121543	0	-	2	gene_id "ENSRNOG00000034116"; gene_version "8"; transcript_id "ENSRNOT00000064340"; transcript_version "5"; exon_number "19"; gene_name "Gk"; gene_source "ensembl"; gene_biotype "protein_coding"; transcript_name "Gk-202"; transcript_source "ensembl"; transcript_biotype "protein_coding"; protein_id "ENSRNOP00000059825"; protein_version "2";
X	ensembl	exon	54121463	54121543	0	-	.	gene_id "ENSRNOG00000034116"; gene_version "8"; transcript_id "ENSRNOT00000051249"; transcript_version "7"; exon_number "19"; gene_name "Gk"; gene_source "ensembl"; gene_biotype "protein_coding"; transcript_name "Gk-201"; transcript_source "ensembl"; transcript_biotype "protein_coding"; exon_id "ENSRNOE00000270464"; exon_version "2";
X	ensembl	CDS	54121463	54121543	0	-	2	gene_id "ENSRNOG00000034116"; gene_version "8"; transcript_id "ENSRNOT00000051249"; transcript_version "7"; exon_number "19"; gene_name "Gk"; gene_source "ensembl"; gene_biotype "protein_coding"; transcript_name "Gk-201"; transcript_source "ensembl"; transcript_biotype "protein_coding"; protein_id "ENSRNOP00000048795"; protein_version "5";
X	ensembl	exon	54121463	54121543	0	-	.	gene_id "ENSRNOG00000034116"; gene_version "8"; transcript_id "ENSRNOT00000125155"; transcript_version "1"; exon_number "19"; gene_name "Gk"; gene_source "ensembl"; gene_biotype "protein_coding"; transcript_name "Gk-205"; transcript_source "ensembl"; transcript_biotype "protein_coding"; exon_id "ENSRNOE00000270464"; exon_version "2";
X	ensembl	CDS	54121463	54121543	0	-	2	gene_id "ENSRNOG00000034116"; gene_version "8"; transcript_id "ENSRNOT00000125155"; transcript_version "1"; exon_number "19"; gene_name "Gk"; gene_source "ensembl"; gene_biotype "protein_coding"; transcript_name "Gk-205"; transcript_source "ensembl"; transcript_biotype "protein_coding"; protein_id "ENSRNOP00000102393"; protein_version "1";
X	ensembl	exon	54121463	54121543	0	-	.	gene_id "ENSRNOG00000034116"; gene_version "8"; transcript_id "ENSRNOT00000155314"; transcript_version "1"; exon_number "19"; gene_name "Gk"; gene_source "ensembl"; gene_biotype "protein_coding"; transcript_name "Gk-208"; transcript_source "ensembl"; transcript_biotype "protein_coding"; exon_id "ENSRNOE00000270464"; exon_version "2"; tag "Ensembl_canonical";
X	ensembl	CDS	54121463	54121543	0	-	2	gene_id "ENSRNOG00000034116"; gene_version "8"; transcript_id "ENSRNOT00000155314"; transcript_version "1"; exon_number "19"; gene_name "Gk"; gene_source "ensembl"; gene_biotype "protein_coding"; transcript_name "Gk-208"; transcript_source "ensembl"; transcript_biotype "protein_coding"; protein_id "ENSRNOP00000100840"; protein_version "1"; tag "Ensembl_canonical";
X	ENSEMBL114_rn	exon	54121463	54121543	0.00498582310118951	-	.	gene_id "ENSRNOG00000034116"; transcript_id "ENSRNOG00000034116_tx_7"; exon_id "X_54121463_54121543_-"; exonnum "24"; txlen "3269";
X	ensembl	exon	54123841	54123984	0	-	.	gene_id "ENSRNOG00000034116"; gene_version "8"; transcript_id "ENSRNOT00000087919"; transcript_version "3"; exon_number "17"; gene_name "Gk"; gene_source "ensembl"; gene_biotype "protein_coding"; transcript_name "Gk-204"; transcript_source "ensembl"; transcript_biotype "protein_coding"; exon_id "ENSRNOE00000270470"; exon_version "1";
X	ensembl	CDS	54123841	54123984	0	-	2	gene_id "ENSRNOG00000034116"; gene_version "8"; transcript_id "ENSRNOT00000087919"; transcript_version "3"; exon_number "17"; gene_name "Gk"; gene_source "ensembl"; gene_biotype "protein_coding"; transcript_name "Gk-204"; transcript_source "ensembl"; transcript_biotype "protein_coding"; protein_id "ENSRNOP00000075227"; protein_version "3";
X	ensembl	exon	54123841	54123984	0	-	.	gene_id "ENSRNOG00000034116"; gene_version "8"; transcript_id "ENSRNOT00000137012"; transcript_version "1"; exon_number "18"; gene_name "Gk"; gene_source "ensembl"; gene_biotype "protein_coding"; transcript_name "Gk-206"; transcript_source "ensembl"; transcript_biotype "protein_coding"; exon_id "ENSRNOE00000270470"; exon_version "1";
X	ensembl	CDS	54123841	54123984	0	-	2	gene_id "ENSRNOG00000034116"; gene_version "8"; transcript_id "ENSRNOT00000137012"; transcript_version "1"; exon_number "18"; gene_name "Gk"; gene_source "ensembl"; gene_biotype "protein_coding"; transcript_name "Gk-206"; transcript_source "ensembl"; transcript_biotype "protein_coding"; protein_id "ENSRNOP00000103355"; protein_version "1";
X	ensembl	exon	54123841	54123984	0	-	.	gene_id "ENSRNOG00000034116"; gene_version "8"; transcript_id "ENSRNOT00000153646"; transcript_version "1"; exon_number "16"; gene_name "Gk"; gene_source "ensembl"; gene_biotype "protein_coding"; transcript_name "Gk-207"; transcript_source "ensembl"; transcript_biotype "protein_coding"; exon_id "ENSRNOE00000270470"; exon_version "1";
X	ensembl	CDS	54123841	54123984	0	-	2	gene_id "ENSRNOG00000034116"; gene_version "8"; transcript_id "ENSRNOT00000153646"; transcript_version "1"; exon_number "16"; gene_name "Gk"; gene_source "ensembl"; gene_biotype "protein_coding"; transcript_name "Gk-207"; transcript_source "ensembl"; transcript_biotype "protein_coding"; protein_id "ENSRNOP00000108996"; protein_version "1";
X	ensembl	exon	54123841	54123984	0	-	.	gene_id "ENSRNOG00000034116"; gene_version "8"; transcript_id "ENSRNOT00000087547"; transcript_version "3"; exon_number "18"; gene_name "Gk"; gene_source "ensembl"; gene_biotype "protein_coding"; transcript_name "Gk-203"; transcript_source "ensembl"; transcript_biotype "protein_coding"; exon_id "ENSRNOE00000270470"; exon_version "1";
X	ensembl	CDS	54123841	54123984	0	-	2	gene_id "ENSRNOG00000034116"; gene_version "8"; transcript_id "ENSRNOT00000087547"; transcript_version "3"; exon_number "18"; gene_name "Gk"; gene_source "ensembl"; gene_biotype "protein_coding"; transcript_name "Gk-203"; transcript_source "ensembl"; transcript_biotype "protein_coding"; protein_id "ENSRNOP00000074103"; protein_version "1";
X	ensembl	exon	54123841	54123984	0	-	.	gene_id "ENSRNOG00000034116"; gene_version "8"; transcript_id "ENSRNOT00000158613"; transcript_version "1"; exon_number "19"; gene_name "Gk"; gene_source "ensembl"; gene_biotype "protein_coding"; transcript_name "Gk-209"; transcript_source "ensembl"; transcript_biotype "protein_coding"; exon_id "ENSRNOE00000270470"; exon_version "1";
X	ensembl	CDS	54123841	54123984	0	-	2	gene_id "ENSRNOG00000034116"; gene_version "8"; transcript_id "ENSRNOT00000158613"; transcript_version "1"; exon_number "19"; gene_name "Gk"; gene_source "ensembl"; gene_biotype "protein_coding"; transcript_name "Gk-209"; transcript_source "ensembl"; transcript_biotype "protein_coding"; protein_id "ENSRNOP00000102933"; protein_version "1";
X	ensembl	exon	54123841	54123984	0	-	.	gene_id "ENSRNOG00000034116"; gene_version "8"; transcript_id "ENSRNOT00000064340"; transcript_version "5"; exon_number "18"; gene_name "Gk"; gene_source "ensembl"; gene_biotype "protein_coding"; transcript_name "Gk-202"; transcript_source "ensembl"; transcript_biotype "protein_coding"; exon_id "ENSRNOE00000270470"; exon_version "1";
X	ensembl	CDS	54123841	54123984	0	-	2	gene_id "ENSRNOG00000034116"; gene_version "8"; transcript_id "ENSRNOT00000064340"; transcript_version "5"; exon_number "18"; gene_name "Gk"; gene_source "ensembl"; gene_biotype "protein_coding"; transcript_name "Gk-202"; transcript_source "ensembl"; transcript_biotype "protein_coding"; protein_id "ENSRNOP00000059825"; protein_version "2";
X	ensembl	exon	54123841	54123984	0	-	.	gene_id "ENSRNOG00000034116"; gene_version "8"; transcript_id "ENSRNOT00000051249"; transcript_version "7"; exon_number "18"; gene_name "Gk"; gene_source "ensembl"; gene_biotype "protein_coding"; transcript_name "Gk-201"; transcript_source "ensembl"; transcript_biotype "protein_coding"; exon_id "ENSRNOE00000270470"; exon_version "1";
X	ensembl	CDS	54123841	54123984	0	-	2	gene_id "ENSRNOG00000034116"; gene_version "8"; transcript_id "ENSRNOT00000051249"; transcript_version "7"; exon_number "18"; gene_name "Gk"; gene_source "ensembl"; gene_biotype "protein_coding"; transcript_name "Gk-201"; transcript_source "ensembl"; transcript_biotype "protein_coding"; protein_id "ENSRNOP00000048795"; protein_version "5";
X	ensembl	exon	54123841	54123984	0	-	.	gene_id "ENSRNOG00000034116"; gene_version "8"; transcript_id "ENSRNOT00000125155"; transcript_version "1"; exon_number "18"; gene_name "Gk"; gene_source "ensembl"; gene_biotype "protein_coding"; transcript_name "Gk-205"; transcript_source "ensembl"; transcript_biotype "protein_coding"; exon_id "ENSRNOE00000270470"; exon_version "1";
X	ensembl	CDS	54123841	54123984	0	-	2	gene_id "ENSRNOG00000034116"; gene_version "8"; transcript_id "ENSRNOT00000125155"; transcript_version "1"; exon_number "18"; gene_name "Gk"; gene_source "ensembl"; gene_biotype "protein_coding"; transcript_name "Gk-205"; transcript_source "ensembl"; transcript_biotype "protein_coding"; protein_id "ENSRNOP00000102393"; protein_version "1";
X	ensembl	exon	54123841	54123984	0	-	.	gene_id "ENSRNOG00000034116"; gene_version "8"; transcript_id "ENSRNOT00000155314"; transcript_version "1"; exon_number "18"; gene_name "Gk"; gene_source "ensembl"; gene_biotype "protein_coding"; transcript_name "Gk-208"; transcript_source "ensembl"; transcript_biotype "protein_coding"; exon_id "ENSRNOE00000270470"; exon_version "1"; tag "Ensembl_canonical";
X	ensembl	CDS	54123841	54123984	0	-	2	gene_id "ENSRNOG00000034116"; gene_version "8"; transcript_id "ENSRNOT00000155314"; transcript_version "1"; exon_number "18"; gene_name "Gk"; gene_source "ensembl"; gene_biotype "protein_coding"; transcript_name "Gk-208"; transcript_source "ensembl"; transcript_biotype "protein_coding"; protein_id "ENSRNOP00000100840"; protein_version "1"; tag "Ensembl_canonical";
X	ENSEMBL114_rn	exon	54123841	54123984	0.00498582310118951	-	.	gene_id "ENSRNOG00000034116"; transcript_id "ENSRNOG00000034116_tx_7"; exon_id "X_54123841_54123984_-"; exonnum "23"; txlen "3269";
X	ensembl	exon	54124098	54124218	0	-	.	gene_id "ENSRNOG00000034116"; gene_version "8"; transcript_id "ENSRNOT00000087919"; transcript_version "3"; exon_number "16"; gene_name "Gk"; gene_source "ensembl"; gene_biotype "protein_coding"; transcript_name "Gk-204"; transcript_source "ensembl"; transcript_biotype "protein_coding"; exon_id "ENSRNOE00000296683"; exon_version "1";
X	ensembl	CDS	54124098	54124218	0	-	0	gene_id "ENSRNOG00000034116"; gene_version "8"; transcript_id "ENSRNOT00000087919"; transcript_version "3"; exon_number "16"; gene_name "Gk"; gene_source "ensembl"; gene_biotype "protein_coding"; transcript_name "Gk-204"; transcript_source "ensembl"; transcript_biotype "protein_coding"; protein_id "ENSRNOP00000075227"; protein_version "3";
X	ensembl	exon	54124098	54124218	0	-	.	gene_id "ENSRNOG00000034116"; gene_version "8"; transcript_id "ENSRNOT00000137012"; transcript_version "1"; exon_number "17"; gene_name "Gk"; gene_source "ensembl"; gene_biotype "protein_coding"; transcript_name "Gk-206"; transcript_source "ensembl"; transcript_biotype "protein_coding"; exon_id "ENSRNOE00000296683"; exon_version "1";
X	ensembl	CDS	54124098	54124218	0	-	0	gene_id "ENSRNOG00000034116"; gene_version "8"; transcript_id "ENSRNOT00000137012"; transcript_version "1"; exon_number "17"; gene_name "Gk"; gene_source "ensembl"; gene_biotype "protein_coding"; transcript_name "Gk-206"; transcript_source "ensembl"; transcript_biotype "protein_coding"; protein_id "ENSRNOP00000103355"; protein_version "1";
X	ensembl	exon	54124098	54124218	0	-	.	gene_id "ENSRNOG00000034116"; gene_version "8"; transcript_id "ENSRNOT00000153646"; transcript_version "1"; exon_number "15"; gene_name "Gk"; gene_source "ensembl"; gene_biotype "protein_coding"; transcript_name "Gk-207"; transcript_source "ensembl"; transcript_biotype "protein_coding"; exon_id "ENSRNOE00000296683"; exon_version "1";
X	ensembl	CDS	54124098	54124218	0	-	0	gene_id "ENSRNOG00000034116"; gene_version "8"; transcript_id "ENSRNOT00000153646"; transcript_version "1"; exon_number "15"; gene_name "Gk"; gene_source "ensembl"; gene_biotype "protein_coding"; transcript_name "Gk-207"; transcript_source "ensembl"; transcript_biotype "protein_coding"; protein_id "ENSRNOP00000108996"; protein_version "1";
X	ensembl	exon	54124098	54124218	0	-	.	gene_id "ENSRNOG00000034116"; gene_version "8"; transcript_id "ENSRNOT00000087547"; transcript_version "3"; exon_number "17"; gene_name "Gk"; gene_source "ensembl"; gene_biotype "protein_coding"; transcript_name "Gk-203"; transcript_source "ensembl"; transcript_biotype "protein_coding"; exon_id "ENSRNOE00000296683"; exon_version "1";
X	ensembl	CDS	54124098	54124218	0	-	0	gene_id "ENSRNOG00000034116"; gene_version "8"; transcript_id "ENSRNOT00000087547"; transcript_version "3"; exon_number "17"; gene_name "Gk"; gene_source "ensembl"; gene_biotype "protein_coding"; transcript_name "Gk-203"; transcript_source "ensembl"; transcript_biotype "protein_coding"; protein_id "ENSRNOP00000074103"; protein_version "1";
X	ensembl	exon	54124098	54124218	0	-	.	gene_id "ENSRNOG00000034116"; gene_version "8"; transcript_id "ENSRNOT00000158613"; transcript_version "1"; exon_number "18"; gene_name "Gk"; gene_source "ensembl"; gene_biotype "protein_coding"; transcript_name "Gk-209"; transcript_source "ensembl"; transcript_biotype "protein_coding"; exon_id "ENSRNOE00000296683"; exon_version "1";
X	ensembl	CDS	54124098	54124218	0	-	0	gene_id "ENSRNOG00000034116"; gene_version "8"; transcript_id "ENSRNOT00000158613"; transcript_version "1"; exon_number "18"; gene_name "Gk"; gene_source "ensembl"; gene_biotype "protein_coding"; transcript_name "Gk-209"; transcript_source "ensembl"; transcript_biotype "protein_coding"; protein_id "ENSRNOP00000102933"; protein_version "1";
X	ensembl	exon	54124098	54124218	0	-	.	gene_id "ENSRNOG00000034116"; gene_version "8"; transcript_id "ENSRNOT00000064340"; transcript_version "5"; exon_number "17"; gene_name "Gk"; gene_source "ensembl"; gene_biotype "protein_coding"; transcript_name "Gk-202"; transcript_source "ensembl"; transcript_biotype "protein_coding"; exon_id "ENSRNOE00000296683"; exon_version "1";
X	ensembl	CDS	54124098	54124218	0	-	0	gene_id "ENSRNOG00000034116"; gene_version "8"; transcript_id "ENSRNOT00000064340"; transcript_version "5"; exon_number "17"; gene_name "Gk"; gene_source "ensembl"; gene_biotype "protein_coding"; transcript_name "Gk-202"; transcript_source "ensembl"; transcript_biotype "protein_coding"; protein_id "ENSRNOP00000059825"; protein_version "2";
X	ensembl	exon	54124098	54124218	0	-	.	gene_id "ENSRNOG00000034116"; gene_version "8"; transcript_id "ENSRNOT00000051249"; transcript_version "7"; exon_number "17"; gene_name "Gk"; gene_source "ensembl"; gene_biotype "protein_coding"; transcript_name "Gk-201"; transcript_source "ensembl"; transcript_biotype "protein_coding"; exon_id "ENSRNOE00000296683"; exon_version "1";
X	ensembl	CDS	54124098	54124218	0	-	0	gene_id "ENSRNOG00000034116"; gene_version "8"; transcript_id "ENSRNOT00000051249"; transcript_version "7"; exon_number "17"; gene_name "Gk"; gene_source "ensembl"; gene_biotype "protein_coding"; transcript_name "Gk-201"; transcript_source "ensembl"; transcript_biotype "protein_coding"; protein_id "ENSRNOP00000048795"; protein_version "5";
X	ensembl	exon	54124098	54124218	0	-	.	gene_id "ENSRNOG00000034116"; gene_version "8"; transcript_id "ENSRNOT00000125155"; transcript_version "1"; exon_number "17"; gene_name "Gk"; gene_source "ensembl"; gene_biotype "protein_coding"; transcript_name "Gk-205"; transcript_source "ensembl"; transcript_biotype "protein_coding"; exon_id "ENSRNOE00000296683"; exon_version "1";
X	ensembl	CDS	54124098	54124218	0	-	0	gene_id "ENSRNOG00000034116"; gene_version "8"; transcript_id "ENSRNOT00000125155"; transcript_version "1"; exon_number "17"; gene_name "Gk"; gene_source "ensembl"; gene_biotype "protein_coding"; transcript_name "Gk-205"; transcript_source "ensembl"; transcript_biotype "protein_coding"; protein_id "ENSRNOP00000102393"; protein_version "1";
X	ensembl	exon	54124098	54124218	0	-	.	gene_id "ENSRNOG00000034116"; gene_version "8"; transcript_id "ENSRNOT00000155314"; transcript_version "1"; exon_number "17"; gene_name "Gk"; gene_source "ensembl"; gene_biotype "protein_coding"; transcript_name "Gk-208"; transcript_source "ensembl"; transcript_biotype "protein_coding"; exon_id "ENSRNOE00000296683"; exon_version "1"; tag "Ensembl_canonical";
X	ensembl	CDS	54124098	54124218	0	-	0	gene_id "ENSRNOG00000034116"; gene_version "8"; transcript_id "ENSRNOT00000155314"; transcript_version "1"; exon_number "17"; gene_name "Gk"; gene_source "ensembl"; gene_biotype "protein_coding"; transcript_name "Gk-208"; transcript_source "ensembl"; transcript_biotype "protein_coding"; protein_id "ENSRNOP00000100840"; protein_version "1"; tag "Ensembl_canonical";
X	ENSEMBL114_rn	exon	54124098	54124218	0.00498582310118951	-	.	gene_id "ENSRNOG00000034116"; transcript_id "ENSRNOG00000034116_tx_7"; exon_id "X_54124098_54124218_-"; exonnum "22"; txlen "3269";
X	ensembl	exon	54124800	54124884	0	-	.	gene_id "ENSRNOG00000034116"; gene_version "8"; transcript_id "ENSRNOT00000087919"; transcript_version "3"; exon_number "15"; gene_name "Gk"; gene_source "ensembl"; gene_biotype "protein_coding"; transcript_name "Gk-204"; transcript_source "ensembl"; transcript_biotype "protein_coding"; exon_id "ENSRNOE00000309257"; exon_version "1";
X	ensembl	CDS	54124800	54124884	0	-	1	gene_id "ENSRNOG00000034116"; gene_version "8"; transcript_id "ENSRNOT00000087919"; transcript_version "3"; exon_number "15"; gene_name "Gk"; gene_source "ensembl"; gene_biotype "protein_coding"; transcript_name "Gk-204"; transcript_source "ensembl"; transcript_biotype "protein_coding"; protein_id "ENSRNOP00000075227"; protein_version "3";
X	ensembl	exon	54124800	54124884	0	-	.	gene_id "ENSRNOG00000034116"; gene_version "8"; transcript_id "ENSRNOT00000137012"; transcript_version "1"; exon_number "16"; gene_name "Gk"; gene_source "ensembl"; gene_biotype "protein_coding"; transcript_name "Gk-206"; transcript_source "ensembl"; transcript_biotype "protein_coding"; exon_id "ENSRNOE00000309257"; exon_version "1";
X	ensembl	CDS	54124800	54124884	0	-	1	gene_id "ENSRNOG00000034116"; gene_version "8"; transcript_id "ENSRNOT00000137012"; transcript_version "1"; exon_number "16"; gene_name "Gk"; gene_source "ensembl"; gene_biotype "protein_coding"; transcript_name "Gk-206"; transcript_source "ensembl"; transcript_biotype "protein_coding"; protein_id "ENSRNOP00000103355"; protein_version "1";
X	ensembl	exon	54124800	54124884	0	-	.	gene_id "ENSRNOG00000034116"; gene_version "8"; transcript_id "ENSRNOT00000153646"; transcript_version "1"; exon_number "14"; gene_name "Gk"; gene_source "ensembl"; gene_biotype "protein_coding"; transcript_name "Gk-207"; transcript_source "ensembl"; transcript_biotype "protein_coding"; exon_id "ENSRNOE00000309257"; exon_version "1";
X	ensembl	CDS	54124800	54124884	0	-	1	gene_id "ENSRNOG00000034116"; gene_version "8"; transcript_id "ENSRNOT00000153646"; transcript_version "1"; exon_number "14"; gene_name "Gk"; gene_source "ensembl"; gene_biotype "protein_coding"; transcript_name "Gk-207"; transcript_source "ensembl"; transcript_biotype "protein_coding"; protein_id "ENSRNOP00000108996"; protein_version "1";
X	ensembl	exon	54124800	54124884	0	-	.	gene_id "ENSRNOG00000034116"; gene_version "8"; transcript_id "ENSRNOT00000087547"; transcript_version "3"; exon_number "16"; gene_name "Gk"; gene_source "ensembl"; gene_biotype "protein_coding"; transcript_name "Gk-203"; transcript_source "ensembl"; transcript_biotype "protein_coding"; exon_id "ENSRNOE00000309257"; exon_version "1";
X	ensembl	CDS	54124800	54124884	0	-	1	gene_id "ENSRNOG00000034116"; gene_version "8"; transcript_id "ENSRNOT00000087547"; transcript_version "3"; exon_number "16"; gene_name "Gk"; gene_source "ensembl"; gene_biotype "protein_coding"; transcript_name "Gk-203"; transcript_source "ensembl"; transcript_biotype "protein_coding"; protein_id "ENSRNOP00000074103"; protein_version "1";
X	ensembl	exon	54124800	54124884	0	-	.	gene_id "ENSRNOG00000034116"; gene_version "8"; transcript_id "ENSRNOT00000158613"; transcript_version "1"; exon_number "17"; gene_name "Gk"; gene_source "ensembl"; gene_biotype "protein_coding"; transcript_name "Gk-209"; transcript_source "ensembl"; transcript_biotype "protein_coding"; exon_id "ENSRNOE00000309257"; exon_version "1";
X	ensembl	CDS	54124800	54124884	0	-	1	gene_id "ENSRNOG00000034116"; gene_version "8"; transcript_id "ENSRNOT00000158613"; transcript_version "1"; exon_number "17"; gene_name "Gk"; gene_source "ensembl"; gene_biotype "protein_coding"; transcript_name "Gk-209"; transcript_source "ensembl"; transcript_biotype "protein_coding"; protein_id "ENSRNOP00000102933"; protein_version "1";
X	ensembl	exon	54124800	54124884	0	-	.	gene_id "ENSRNOG00000034116"; gene_version "8"; transcript_id "ENSRNOT00000064340"; transcript_version "5"; exon_number "16"; gene_name "Gk"; gene_source "ensembl"; gene_biotype "protein_coding"; transcript_name "Gk-202"; transcript_source "ensembl"; transcript_biotype "protein_coding"; exon_id "ENSRNOE00000309257"; exon_version "1";
X	ensembl	CDS	54124800	54124884	0	-	1	gene_id "ENSRNOG00000034116"; gene_version "8"; transcript_id "ENSRNOT00000064340"; transcript_version "5"; exon_number "16"; gene_name "Gk"; gene_source "ensembl"; gene_biotype "protein_coding"; transcript_name "Gk-202"; transcript_source "ensembl"; transcript_biotype "protein_coding"; protein_id "ENSRNOP00000059825"; protein_version "2";
X	ensembl	exon	54124800	54124884	0	-	.	gene_id "ENSRNOG00000034116"; gene_version "8"; transcript_id "ENSRNOT00000051249"; transcript_version "7"; exon_number "16"; gene_name "Gk"; gene_source "ensembl"; gene_biotype "protein_coding"; transcript_name "Gk-201"; transcript_source "ensembl"; transcript_biotype "protein_coding"; exon_id "ENSRNOE00000309257"; exon_version "1";
X	ensembl	CDS	54124800	54124884	0	-	1	gene_id "ENSRNOG00000034116"; gene_version "8"; transcript_id "ENSRNOT00000051249"; transcript_version "7"; exon_number "16"; gene_name "Gk"; gene_source "ensembl"; gene_biotype "protein_coding"; transcript_name "Gk-201"; transcript_source "ensembl"; transcript_biotype "protein_coding"; protein_id "ENSRNOP00000048795"; protein_version "5";
X	ensembl	exon	54124800	54124884	0	-	.	gene_id "ENSRNOG00000034116"; gene_version "8"; transcript_id "ENSRNOT00000125155"; transcript_version "1"; exon_number "16"; gene_name "Gk"; gene_source "ensembl"; gene_biotype "protein_coding"; transcript_name "Gk-205"; transcript_source "ensembl"; transcript_biotype "protein_coding"; exon_id "ENSRNOE00000309257"; exon_version "1";
X	ensembl	CDS	54124800	54124884	0	-	1	gene_id "ENSRNOG00000034116"; gene_version "8"; transcript_id "ENSRNOT00000125155"; transcript_version "1"; exon_number "16"; gene_name "Gk"; gene_source "ensembl"; gene_biotype "protein_coding"; transcript_name "Gk-205"; transcript_source "ensembl"; transcript_biotype "protein_coding"; protein_id "ENSRNOP00000102393"; protein_version "1";
X	ensembl	exon	54124800	54124884	0	-	.	gene_id "ENSRNOG00000034116"; gene_version "8"; transcript_id "ENSRNOT00000155314"; transcript_version "1"; exon_number "16"; gene_name "Gk"; gene_source "ensembl"; gene_biotype "protein_coding"; transcript_name "Gk-208"; transcript_source "ensembl"; transcript_biotype "protein_coding"; exon_id "ENSRNOE00000309257"; exon_version "1"; tag "Ensembl_canonical";
X	ensembl	CDS	54124800	54124884	0	-	1	gene_id "ENSRNOG00000034116"; gene_version "8"; transcript_id "ENSRNOT00000155314"; transcript_version "1"; exon_number "16"; gene_name "Gk"; gene_source "ensembl"; gene_biotype "protein_coding"; transcript_name "Gk-208"; transcript_source "ensembl"; transcript_biotype "protein_coding"; protein_id "ENSRNOP00000100840"; protein_version "1"; tag "Ensembl_canonical";
X	ENSEMBL114_rn	exon	54124800	54124884	0.00498582310118951	-	.	gene_id "ENSRNOG00000034116"; transcript_id "ENSRNOG00000034116_tx_7"; exon_id "X_54124800_54124884_-"; exonnum "21"; txlen "3269";
X	ensembl	exon	54125872	54125968	0	-	.	gene_id "ENSRNOG00000034116"; gene_version "8"; transcript_id "ENSRNOT00000087919"; transcript_version "3"; exon_number "14"; gene_name "Gk"; gene_source "ensembl"; gene_biotype "protein_coding"; transcript_name "Gk-204"; transcript_source "ensembl"; transcript_biotype "protein_coding"; exon_id "ENSRNOE00000323524"; exon_version "2";
X	ensembl	CDS	54125872	54125968	0	-	2	gene_id "ENSRNOG00000034116"; gene_version "8"; transcript_id "ENSRNOT00000087919"; transcript_version "3"; exon_number "14"; gene_name "Gk"; gene_source "ensembl"; gene_biotype "protein_coding"; transcript_name "Gk-204"; transcript_source "ensembl"; transcript_biotype "protein_coding"; protein_id "ENSRNOP00000075227"; protein_version "3";
X	ensembl	exon	54125872	54125968	0	-	.	gene_id "ENSRNOG00000034116"; gene_version "8"; transcript_id "ENSRNOT00000137012"; transcript_version "1"; exon_number "15"; gene_name "Gk"; gene_source "ensembl"; gene_biotype "protein_coding"; transcript_name "Gk-206"; transcript_source "ensembl"; transcript_biotype "protein_coding"; exon_id "ENSRNOE00000323524"; exon_version "2";
X	ensembl	CDS	54125872	54125968	0	-	2	gene_id "ENSRNOG00000034116"; gene_version "8"; transcript_id "ENSRNOT00000137012"; transcript_version "1"; exon_number "15"; gene_name "Gk"; gene_source "ensembl"; gene_biotype "protein_coding"; transcript_name "Gk-206"; transcript_source "ensembl"; transcript_biotype "protein_coding"; protein_id "ENSRNOP00000103355"; protein_version "1";
X	ensembl	exon	54125872	54125968	0	-	.	gene_id "ENSRNOG00000034116"; gene_version "8"; transcript_id "ENSRNOT00000153646"; transcript_version "1"; exon_number "13"; gene_name "Gk"; gene_source "ensembl"; gene_biotype "protein_coding"; transcript_name "Gk-207"; transcript_source "ensembl"; transcript_biotype "protein_coding"; exon_id "ENSRNOE00000323524"; exon_version "2";
X	ensembl	CDS	54125872	54125968	0	-	2	gene_id "ENSRNOG00000034116"; gene_version "8"; transcript_id "ENSRNOT00000153646"; transcript_version "1"; exon_number "13"; gene_name "Gk"; gene_source "ensembl"; gene_biotype "protein_coding"; transcript_name "Gk-207"; transcript_source "ensembl"; transcript_biotype "protein_coding"; protein_id "ENSRNOP00000108996"; protein_version "1";
X	ensembl	exon	54125872	54125968	0	-	.	gene_id "ENSRNOG00000034116"; gene_version "8"; transcript_id "ENSRNOT00000087547"; transcript_version "3"; exon_number "15"; gene_name "Gk"; gene_source "ensembl"; gene_biotype "protein_coding"; transcript_name "Gk-203"; transcript_source "ensembl"; transcript_biotype "protein_coding"; exon_id "ENSRNOE00000323524"; exon_version "2";
X	ensembl	CDS	54125872	54125968	0	-	2	gene_id "ENSRNOG00000034116"; gene_version "8"; transcript_id "ENSRNOT00000087547"; transcript_version "3"; exon_number "15"; gene_name "Gk"; gene_source "ensembl"; gene_biotype "protein_coding"; transcript_name "Gk-203"; transcript_source "ensembl"; transcript_biotype "protein_coding"; protein_id "ENSRNOP00000074103"; protein_version "1";
X	ensembl	exon	54125872	54125968	0	-	.	gene_id "ENSRNOG00000034116"; gene_version "8"; transcript_id "ENSRNOT00000158613"; transcript_version "1"; exon_number "16"; gene_name "Gk"; gene_source "ensembl"; gene_biotype "protein_coding"; transcript_name "Gk-209"; transcript_source "ensembl"; transcript_biotype "protein_coding"; exon_id "ENSRNOE00000323524"; exon_version "2";
X	ensembl	CDS	54125872	54125968	0	-	2	gene_id "ENSRNOG00000034116"; gene_version "8"; transcript_id "ENSRNOT00000158613"; transcript_version "1"; exon_number "16"; gene_name "Gk"; gene_source "ensembl"; gene_biotype "protein_coding"; transcript_name "Gk-209"; transcript_source "ensembl"; transcript_biotype "protein_coding"; protein_id "ENSRNOP00000102933"; protein_version "1";
X	ensembl	exon	54125872	54125968	0	-	.	gene_id "ENSRNOG00000034116"; gene_version "8"; transcript_id "ENSRNOT00000064340"; transcript_version "5"; exon_number "15"; gene_name "Gk"; gene_source "ensembl"; gene_biotype "protein_coding"; transcript_name "Gk-202"; transcript_source "ensembl"; transcript_biotype "protein_coding"; exon_id "ENSRNOE00000323524"; exon_version "2";
X	ensembl	CDS	54125872	54125968	0	-	2	gene_id "ENSRNOG00000034116"; gene_version "8"; transcript_id "ENSRNOT00000064340"; transcript_version "5"; exon_number "15"; gene_name "Gk"; gene_source "ensembl"; gene_biotype "protein_coding"; transcript_name "Gk-202"; transcript_source "ensembl"; transcript_biotype "protein_coding"; protein_id "ENSRNOP00000059825"; protein_version "2";
X	ensembl	exon	54125872	54125968	0	-	.	gene_id "ENSRNOG00000034116"; gene_version "8"; transcript_id "ENSRNOT00000051249"; transcript_version "7"; exon_number "15"; gene_name "Gk"; gene_source "ensembl"; gene_biotype "protein_coding"; transcript_name "Gk-201"; transcript_source "ensembl"; transcript_biotype "protein_coding"; exon_id "ENSRNOE00000323524"; exon_version "2";
X	ensembl	CDS	54125872	54125968	0	-	2	gene_id "ENSRNOG00000034116"; gene_version "8"; transcript_id "ENSRNOT00000051249"; transcript_version "7"; exon_number "15"; gene_name "Gk"; gene_source "ensembl"; gene_biotype "protein_coding"; transcript_name "Gk-201"; transcript_source "ensembl"; transcript_biotype "protein_coding"; protein_id "ENSRNOP00000048795"; protein_version "5";
X	ensembl	exon	54125872	54125968	0	-	.	gene_id "ENSRNOG00000034116"; gene_version "8"; transcript_id "ENSRNOT00000125155"; transcript_version "1"; exon_number "15"; gene_name "Gk"; gene_source "ensembl"; gene_biotype "protein_coding"; transcript_name "Gk-205"; transcript_source "ensembl"; transcript_biotype "protein_coding"; exon_id "ENSRNOE00000323524"; exon_version "2";
X	ensembl	CDS	54125872	54125968	0	-	2	gene_id "ENSRNOG00000034116"; gene_version "8"; transcript_id "ENSRNOT00000125155"; transcript_version "1"; exon_number "15"; gene_name "Gk"; gene_source "ensembl"; gene_biotype "protein_coding"; transcript_name "Gk-205"; transcript_source "ensembl"; transcript_biotype "protein_coding"; protein_id "ENSRNOP00000102393"; protein_version "1";
X	ensembl	exon	54125872	54125968	0	-	.	gene_id "ENSRNOG00000034116"; gene_version "8"; transcript_id "ENSRNOT00000155314"; transcript_version "1"; exon_number "15"; gene_name "Gk"; gene_source "ensembl"; gene_biotype "protein_coding"; transcript_name "Gk-208"; transcript_source "ensembl"; transcript_biotype "protein_coding"; exon_id "ENSRNOE00000323524"; exon_version "2"; tag "Ensembl_canonical";
X	ensembl	CDS	54125872	54125968	0	-	2	gene_id "ENSRNOG00000034116"; gene_version "8"; transcript_id "ENSRNOT00000155314"; transcript_version "1"; exon_number "15"; gene_name "Gk"; gene_source "ensembl"; gene_biotype "protein_coding"; transcript_name "Gk-208"; transcript_source "ensembl"; transcript_biotype "protein_coding"; protein_id "ENSRNOP00000100840"; protein_version "1"; tag "Ensembl_canonical";
X	ENSEMBL114_rn	exon	54125872	54125968	0.00498582310118951	-	.	gene_id "ENSRNOG00000034116"; transcript_id "ENSRNOG00000034116_tx_7"; exon_id "X_54125872_54125968_-"; exonnum "20"; txlen "3269";
X	ensembl	exon	54127169	54127247	0	-	.	gene_id "ENSRNOG00000034116"; gene_version "8"; transcript_id "ENSRNOT00000087919"; transcript_version "3"; exon_number "13"; gene_name "Gk"; gene_source "ensembl"; gene_biotype "protein_coding"; transcript_name "Gk-204"; transcript_source "ensembl"; transcript_biotype "protein_coding"; exon_id "ENSRNOE00000362403"; exon_version "1";
X	ensembl	CDS	54127169	54127247	0	-	0	gene_id "ENSRNOG00000034116"; gene_version "8"; transcript_id "ENSRNOT00000087919"; transcript_version "3"; exon_number "13"; gene_name "Gk"; gene_source "ensembl"; gene_biotype "protein_coding"; transcript_name "Gk-204"; transcript_source "ensembl"; transcript_biotype "protein_coding"; protein_id "ENSRNOP00000075227"; protein_version "3";
X	ensembl	exon	54127169	54127247	0	-	.	gene_id "ENSRNOG00000034116"; gene_version "8"; transcript_id "ENSRNOT00000137012"; transcript_version "1"; exon_number "14"; gene_name "Gk"; gene_source "ensembl"; gene_biotype "protein_coding"; transcript_name "Gk-206"; transcript_source "ensembl"; transcript_biotype "protein_coding"; exon_id "ENSRNOE00000362403"; exon_version "1";
X	ensembl	CDS	54127169	54127247	0	-	0	gene_id "ENSRNOG00000034116"; gene_version "8"; transcript_id "ENSRNOT00000137012"; transcript_version "1"; exon_number "14"; gene_name "Gk"; gene_source "ensembl"; gene_biotype "protein_coding"; transcript_name "Gk-206"; transcript_source "ensembl"; transcript_biotype "protein_coding"; protein_id "ENSRNOP00000103355"; protein_version "1";
X	ensembl	exon	54127169	54127247	0	-	.	gene_id "ENSRNOG00000034116"; gene_version "8"; transcript_id "ENSRNOT00000153646"; transcript_version "1"; exon_number "12"; gene_name "Gk"; gene_source "ensembl"; gene_biotype "protein_coding"; transcript_name "Gk-207"; transcript_source "ensembl"; transcript_biotype "protein_coding"; exon_id "ENSRNOE00000362403"; exon_version "1";
X	ensembl	CDS	54127169	54127247	0	-	0	gene_id "ENSRNOG00000034116"; gene_version "8"; transcript_id "ENSRNOT00000153646"; transcript_version "1"; exon_number "12"; gene_name "Gk"; gene_source "ensembl"; gene_biotype "protein_coding"; transcript_name "Gk-207"; transcript_source "ensembl"; transcript_biotype "protein_coding"; protein_id "ENSRNOP00000108996"; protein_version "1";
X	ensembl	exon	54127169	54127247	0	-	.	gene_id "ENSRNOG00000034116"; gene_version "8"; transcript_id "ENSRNOT00000087547"; transcript_version "3"; exon_number "14"; gene_name "Gk"; gene_source "ensembl"; gene_biotype "protein_coding"; transcript_name "Gk-203"; transcript_source "ensembl"; transcript_biotype "protein_coding"; exon_id "ENSRNOE00000362403"; exon_version "1";
X	ensembl	CDS	54127169	54127247	0	-	0	gene_id "ENSRNOG00000034116"; gene_version "8"; transcript_id "ENSRNOT00000087547"; transcript_version "3"; exon_number "14"; gene_name "Gk"; gene_source "ensembl"; gene_biotype "protein_coding"; transcript_name "Gk-203"; transcript_source "ensembl"; transcript_biotype "protein_coding"; protein_id "ENSRNOP00000074103"; protein_version "1";
X	ensembl	exon	54127169	54127247	0	-	.	gene_id "ENSRNOG00000034116"; gene_version "8"; transcript_id "ENSRNOT00000158613"; transcript_version "1"; exon_number "15"; gene_name "Gk"; gene_source "ensembl"; gene_biotype "protein_coding"; transcript_name "Gk-209"; transcript_source "ensembl"; transcript_biotype "protein_coding"; exon_id "ENSRNOE00000362403"; exon_version "1";
X	ensembl	CDS	54127169	54127247	0	-	0	gene_id "ENSRNOG00000034116"; gene_version "8"; transcript_id "ENSRNOT00000158613"; transcript_version "1"; exon_number "15"; gene_name "Gk"; gene_source "ensembl"; gene_biotype "protein_coding"; transcript_name "Gk-209"; transcript_source "ensembl"; transcript_biotype "protein_coding"; protein_id "ENSRNOP00000102933"; protein_version "1";
X	ensembl	exon	54127169	54127247	0	-	.	gene_id "ENSRNOG00000034116"; gene_version "8"; transcript_id "ENSRNOT00000064340"; transcript_version "5"; exon_number "14"; gene_name "Gk"; gene_source "ensembl"; gene_biotype "protein_coding"; transcript_name "Gk-202"; transcript_source "ensembl"; transcript_biotype "protein_coding"; exon_id "ENSRNOE00000362403"; exon_version "1";
X	ensembl	CDS	54127169	54127247	0	-	0	gene_id "ENSRNOG00000034116"; gene_version "8"; transcript_id "ENSRNOT00000064340"; transcript_version "5"; exon_number "14"; gene_name "Gk"; gene_source "ensembl"; gene_biotype "protein_coding"; transcript_name "Gk-202"; transcript_source "ensembl"; transcript_biotype "protein_coding"; protein_id "ENSRNOP00000059825"; protein_version "2";
X	ensembl	exon	54127169	54127247	0	-	.	gene_id "ENSRNOG00000034116"; gene_version "8"; transcript_id "ENSRNOT00000051249"; transcript_version "7"; exon_number "14"; gene_name "Gk"; gene_source "ensembl"; gene_biotype "protein_coding"; transcript_name "Gk-201"; transcript_source "ensembl"; transcript_biotype "protein_coding"; exon_id "ENSRNOE00000362403"; exon_version "1";
X	ensembl	CDS	54127169	54127247	0	-	0	gene_id "ENSRNOG00000034116"; gene_version "8"; transcript_id "ENSRNOT00000051249"; transcript_version "7"; exon_number "14"; gene_name "Gk"; gene_source "ensembl"; gene_biotype "protein_coding"; transcript_name "Gk-201"; transcript_source "ensembl"; transcript_biotype "protein_coding"; protein_id "ENSRNOP00000048795"; protein_version "5";
X	ensembl	exon	54127169	54127247	0	-	.	gene_id "ENSRNOG00000034116"; gene_version "8"; transcript_id "ENSRNOT00000125155"; transcript_version "1"; exon_number "14"; gene_name "Gk"; gene_source "ensembl"; gene_biotype "protein_coding"; transcript_name "Gk-205"; transcript_source "ensembl"; transcript_biotype "protein_coding"; exon_id "ENSRNOE00000362403"; exon_version "1";
X	ensembl	CDS	54127169	54127247	0	-	0	gene_id "ENSRNOG00000034116"; gene_version "8"; transcript_id "ENSRNOT00000125155"; transcript_version "1"; exon_number "14"; gene_name "Gk"; gene_source "ensembl"; gene_biotype "protein_coding"; transcript_name "Gk-205"; transcript_source "ensembl"; transcript_biotype "protein_coding"; protein_id "ENSRNOP00000102393"; protein_version "1";
X	ensembl	exon	54127169	54127247	0	-	.	gene_id "ENSRNOG00000034116"; gene_version "8"; transcript_id "ENSRNOT00000155314"; transcript_version "1"; exon_number "14"; gene_name "Gk"; gene_source "ensembl"; gene_biotype "protein_coding"; transcript_name "Gk-208"; transcript_source "ensembl"; transcript_biotype "protein_coding"; exon_id "ENSRNOE00000362403"; exon_version "1"; tag "Ensembl_canonical";
X	ensembl	CDS	54127169	54127247	0	-	0	gene_id "ENSRNOG00000034116"; gene_version "8"; transcript_id "ENSRNOT00000155314"; transcript_version "1"; exon_number "14"; gene_name "Gk"; gene_source "ensembl"; gene_biotype "protein_coding"; transcript_name "Gk-208"; transcript_source "ensembl"; transcript_biotype "protein_coding"; protein_id "ENSRNOP00000100840"; protein_version "1"; tag "Ensembl_canonical";
X	ENSEMBL114_rn	exon	54127169	54127247	0.00498582310118951	-	.	gene_id "ENSRNOG00000034116"; transcript_id "ENSRNOG00000034116_tx_7"; exon_id "X_54127169_54127247_-"; exonnum "19"; txlen "3269";
X	ensembl	exon	54137931	54138011	0	-	.	gene_id "ENSRNOG00000034116"; gene_version "8"; transcript_id "ENSRNOT00000087919"; transcript_version "3"; exon_number "12"; gene_name "Gk"; gene_source "ensembl"; gene_biotype "protein_coding"; transcript_name "Gk-204"; transcript_source "ensembl"; transcript_biotype "protein_coding"; exon_id "ENSRNOE00000335428"; exon_version "1";
X	ensembl	CDS	54137931	54138011	0	-	0	gene_id "ENSRNOG00000034116"; gene_version "8"; transcript_id "ENSRNOT00000087919"; transcript_version "3"; exon_number "12"; gene_name "Gk"; gene_source "ensembl"; gene_biotype "protein_coding"; transcript_name "Gk-204"; transcript_source "ensembl"; transcript_biotype "protein_coding"; protein_id "ENSRNOP00000075227"; protein_version "3";
X	ensembl	exon	54137931	54138011	0	-	.	gene_id "ENSRNOG00000034116"; gene_version "8"; transcript_id "ENSRNOT00000137012"; transcript_version "1"; exon_number "13"; gene_name "Gk"; gene_source "ensembl"; gene_biotype "protein_coding"; transcript_name "Gk-206"; transcript_source "ensembl"; transcript_biotype "protein_coding"; exon_id "ENSRNOE00000335428"; exon_version "1";
X	ensembl	CDS	54137931	54138011	0	-	0	gene_id "ENSRNOG00000034116"; gene_version "8"; transcript_id "ENSRNOT00000137012"; transcript_version "1"; exon_number "13"; gene_name "Gk"; gene_source "ensembl"; gene_biotype "protein_coding"; transcript_name "Gk-206"; transcript_source "ensembl"; transcript_biotype "protein_coding"; protein_id "ENSRNOP00000103355"; protein_version "1";
X	ensembl	exon	54137931	54138011	0	-	.	gene_id "ENSRNOG00000034116"; gene_version "8"; transcript_id "ENSRNOT00000153646"; transcript_version "1"; exon_number "11"; gene_name "Gk"; gene_source "ensembl"; gene_biotype "protein_coding"; transcript_name "Gk-207"; transcript_source "ensembl"; transcript_biotype "protein_coding"; exon_id "ENSRNOE00000335428"; exon_version "1";
X	ensembl	CDS	54137931	54138011	0	-	0	gene_id "ENSRNOG00000034116"; gene_version "8"; transcript_id "ENSRNOT00000153646"; transcript_version "1"; exon_number "11"; gene_name "Gk"; gene_source "ensembl"; gene_biotype "protein_coding"; transcript_name "Gk-207"; transcript_source "ensembl"; transcript_biotype "protein_coding"; protein_id "ENSRNOP00000108996"; protein_version "1";
X	ensembl	exon	54137931	54138011	0	-	.	gene_id "ENSRNOG00000034116"; gene_version "8"; transcript_id "ENSRNOT00000087547"; transcript_version "3"; exon_number "13"; gene_name "Gk"; gene_source "ensembl"; gene_biotype "protein_coding"; transcript_name "Gk-203"; transcript_source "ensembl"; transcript_biotype "protein_coding"; exon_id "ENSRNOE00000335428"; exon_version "1";
X	ensembl	CDS	54137931	54138011	0	-	0	gene_id "ENSRNOG00000034116"; gene_version "8"; transcript_id "ENSRNOT00000087547"; transcript_version "3"; exon_number "13"; gene_name "Gk"; gene_source "ensembl"; gene_biotype "protein_coding"; transcript_name "Gk-203"; transcript_source "ensembl"; transcript_biotype "protein_coding"; protein_id "ENSRNOP00000074103"; protein_version "1";
X	ensembl	exon	54137931	54138011	0	-	.	gene_id "ENSRNOG00000034116"; gene_version "8"; transcript_id "ENSRNOT00000158613"; transcript_version "1"; exon_number "14"; gene_name "Gk"; gene_source "ensembl"; gene_biotype "protein_coding"; transcript_name "Gk-209"; transcript_source "ensembl"; transcript_biotype "protein_coding"; exon_id "ENSRNOE00000335428"; exon_version "1";
X	ensembl	CDS	54137931	54138011	0	-	0	gene_id "ENSRNOG00000034116"; gene_version "8"; transcript_id "ENSRNOT00000158613"; transcript_version "1"; exon_number "14"; gene_name "Gk"; gene_source "ensembl"; gene_biotype "protein_coding"; transcript_name "Gk-209"; transcript_source "ensembl"; transcript_biotype "protein_coding"; protein_id "ENSRNOP00000102933"; protein_version "1";
X	ensembl	exon	54137931	54138011	0	-	.	gene_id "ENSRNOG00000034116"; gene_version "8"; transcript_id "ENSRNOT00000064340"; transcript_version "5"; exon_number "13"; gene_name "Gk"; gene_source "ensembl"; gene_biotype "protein_coding"; transcript_name "Gk-202"; transcript_source "ensembl"; transcript_biotype "protein_coding"; exon_id "ENSRNOE00000335428"; exon_version "1";
X	ensembl	CDS	54137931	54138011	0	-	0	gene_id "ENSRNOG00000034116"; gene_version "8"; transcript_id "ENSRNOT00000064340"; transcript_version "5"; exon_number "13"; gene_name "Gk"; gene_source "ensembl"; gene_biotype "protein_coding"; transcript_name "Gk-202"; transcript_source "ensembl"; transcript_biotype "protein_coding"; protein_id "ENSRNOP00000059825"; protein_version "2";
X	ensembl	exon	54137931	54138011	0	-	.	gene_id "ENSRNOG00000034116"; gene_version "8"; transcript_id "ENSRNOT00000051249"; transcript_version "7"; exon_number "13"; gene_name "Gk"; gene_source "ensembl"; gene_biotype "protein_coding"; transcript_name "Gk-201"; transcript_source "ensembl"; transcript_biotype "protein_coding"; exon_id "ENSRNOE00000335428"; exon_version "1";
X	ensembl	CDS	54137931	54138011	0	-	0	gene_id "ENSRNOG00000034116"; gene_version "8"; transcript_id "ENSRNOT00000051249"; transcript_version "7"; exon_number "13"; gene_name "Gk"; gene_source "ensembl"; gene_biotype "protein_coding"; transcript_name "Gk-201"; transcript_source "ensembl"; transcript_biotype "protein_coding"; protein_id "ENSRNOP00000048795"; protein_version "5";
X	ensembl	exon	54137931	54138011	0	-	.	gene_id "ENSRNOG00000034116"; gene_version "8"; transcript_id "ENSRNOT00000125155"; transcript_version "1"; exon_number "13"; gene_name "Gk"; gene_source "ensembl"; gene_biotype "protein_coding"; transcript_name "Gk-205"; transcript_source "ensembl"; transcript_biotype "protein_coding"; exon_id "ENSRNOE00000335428"; exon_version "1";
X	ensembl	CDS	54137931	54138011	0	-	0	gene_id "ENSRNOG00000034116"; gene_version "8"; transcript_id "ENSRNOT00000125155"; transcript_version "1"; exon_number "13"; gene_name "Gk"; gene_source "ensembl"; gene_biotype "protein_coding"; transcript_name "Gk-205"; transcript_source "ensembl"; transcript_biotype "protein_coding"; protein_id "ENSRNOP00000102393"; protein_version "1";
X	ensembl	exon	54137931	54138011	0	-	.	gene_id "ENSRNOG00000034116"; gene_version "8"; transcript_id "ENSRNOT00000155314"; transcript_version "1"; exon_number "13"; gene_name "Gk"; gene_source "ensembl"; gene_biotype "protein_coding"; transcript_name "Gk-208"; transcript_source "ensembl"; transcript_biotype "protein_coding"; exon_id "ENSRNOE00000335428"; exon_version "1"; tag "Ensembl_canonical";
X	ensembl	CDS	54137931	54138011	0	-	0	gene_id "ENSRNOG00000034116"; gene_version "8"; transcript_id "ENSRNOT00000155314"; transcript_version "1"; exon_number "13"; gene_name "Gk"; gene_source "ensembl"; gene_biotype "protein_coding"; transcript_name "Gk-208"; transcript_source "ensembl"; transcript_biotype "protein_coding"; protein_id "ENSRNOP00000100840"; protein_version "1"; tag "Ensembl_canonical";
X	ENSEMBL114_rn	exon	54137931	54138011	0.00498582310118951	-	.	gene_id "ENSRNOG00000034116"; transcript_id "ENSRNOG00000034116_tx_7"; exon_id "X_54137931_54138011_-"; exonnum "18"; txlen "3269";
X	ensembl	exon	54138586	54138628	0	-	.	gene_id "ENSRNOG00000034116"; gene_version "8"; transcript_id "ENSRNOT00000087919"; transcript_version "3"; exon_number "11"; gene_name "Gk"; gene_source "ensembl"; gene_biotype "protein_coding"; transcript_name "Gk-204"; transcript_source "ensembl"; transcript_biotype "protein_coding"; exon_id "ENSRNOE00000270515"; exon_version "1";
X	ensembl	CDS	54138586	54138628	0	-	1	gene_id "ENSRNOG00000034116"; gene_version "8"; transcript_id "ENSRNOT00000087919"; transcript_version "3"; exon_number "11"; gene_name "Gk"; gene_source "ensembl"; gene_biotype "protein_coding"; transcript_name "Gk-204"; transcript_source "ensembl"; transcript_biotype "protein_coding"; protein_id "ENSRNOP00000075227"; protein_version "3";
X	ensembl	exon	54138586	54138628	0	-	.	gene_id "ENSRNOG00000034116"; gene_version "8"; transcript_id "ENSRNOT00000137012"; transcript_version "1"; exon_number "12"; gene_name "Gk"; gene_source "ensembl"; gene_biotype "protein_coding"; transcript_name "Gk-206"; transcript_source "ensembl"; transcript_biotype "protein_coding"; exon_id "ENSRNOE00000270515"; exon_version "1";
X	ensembl	CDS	54138586	54138628	0	-	1	gene_id "ENSRNOG00000034116"; gene_version "8"; transcript_id "ENSRNOT00000137012"; transcript_version "1"; exon_number "12"; gene_name "Gk"; gene_source "ensembl"; gene_biotype "protein_coding"; transcript_name "Gk-206"; transcript_source "ensembl"; transcript_biotype "protein_coding"; protein_id "ENSRNOP00000103355"; protein_version "1";
X	ensembl	exon	54138586	54138628	0	-	.	gene_id "ENSRNOG00000034116"; gene_version "8"; transcript_id "ENSRNOT00000153646"; transcript_version "1"; exon_number "10"; gene_name "Gk"; gene_source "ensembl"; gene_biotype "protein_coding"; transcript_name "Gk-207"; transcript_source "ensembl"; transcript_biotype "protein_coding"; exon_id "ENSRNOE00000270515"; exon_version "1";
X	ensembl	CDS	54138586	54138628	0	-	1	gene_id "ENSRNOG00000034116"; gene_version "8"; transcript_id "ENSRNOT00000153646"; transcript_version "1"; exon_number "10"; gene_name "Gk"; gene_source "ensembl"; gene_biotype "protein_coding"; transcript_name "Gk-207"; transcript_source "ensembl"; transcript_biotype "protein_coding"; protein_id "ENSRNOP00000108996"; protein_version "1";
X	ensembl	exon	54138586	54138628	0	-	.	gene_id "ENSRNOG00000034116"; gene_version "8"; transcript_id "ENSRNOT00000087547"; transcript_version "3"; exon_number "12"; gene_name "Gk"; gene_source "ensembl"; gene_biotype "protein_coding"; transcript_name "Gk-203"; transcript_source "ensembl"; transcript_biotype "protein_coding"; exon_id "ENSRNOE00000270515"; exon_version "1";
X	ensembl	CDS	54138586	54138628	0	-	1	gene_id "ENSRNOG00000034116"; gene_version "8"; transcript_id "ENSRNOT00000087547"; transcript_version "3"; exon_number "12"; gene_name "Gk"; gene_source "ensembl"; gene_biotype "protein_coding"; transcript_name "Gk-203"; transcript_source "ensembl"; transcript_biotype "protein_coding"; protein_id "ENSRNOP00000074103"; protein_version "1";
X	ensembl	exon	54138586	54138628	0	-	.	gene_id "ENSRNOG00000034116"; gene_version "8"; transcript_id "ENSRNOT00000158613"; transcript_version "1"; exon_number "13"; gene_name "Gk"; gene_source "ensembl"; gene_biotype "protein_coding"; transcript_name "Gk-209"; transcript_source "ensembl"; transcript_biotype "protein_coding"; exon_id "ENSRNOE00000270515"; exon_version "1";
X	ensembl	CDS	54138586	54138628	0	-	1	gene_id "ENSRNOG00000034116"; gene_version "8"; transcript_id "ENSRNOT00000158613"; transcript_version "1"; exon_number "13"; gene_name "Gk"; gene_source "ensembl"; gene_biotype "protein_coding"; transcript_name "Gk-209"; transcript_source "ensembl"; transcript_biotype "protein_coding"; protein_id "ENSRNOP00000102933"; protein_version "1";
X	ensembl	exon	54138586	54138628	0	-	.	gene_id "ENSRNOG00000034116"; gene_version "8"; transcript_id "ENSRNOT00000064340"; transcript_version "5"; exon_number "12"; gene_name "Gk"; gene_source "ensembl"; gene_biotype "protein_coding"; transcript_name "Gk-202"; transcript_source "ensembl"; transcript_biotype "protein_coding"; exon_id "ENSRNOE00000270515"; exon_version "1";
X	ensembl	CDS	54138586	54138628	0	-	1	gene_id "ENSRNOG00000034116"; gene_version "8"; transcript_id "ENSRNOT00000064340"; transcript_version "5"; exon_number "12"; gene_name "Gk"; gene_source "ensembl"; gene_biotype "protein_coding"; transcript_name "Gk-202"; transcript_source "ensembl"; transcript_biotype "protein_coding"; protein_id "ENSRNOP00000059825"; protein_version "2";
X	ensembl	exon	54138586	54138628	0	-	.	gene_id "ENSRNOG00000034116"; gene_version "8"; transcript_id "ENSRNOT00000051249"; transcript_version "7"; exon_number "12"; gene_name "Gk"; gene_source "ensembl"; gene_biotype "protein_coding"; transcript_name "Gk-201"; transcript_source "ensembl"; transcript_biotype "protein_coding"; exon_id "ENSRNOE00000270515"; exon_version "1";
X	ensembl	CDS	54138586	54138628	0	-	1	gene_id "ENSRNOG00000034116"; gene_version "8"; transcript_id "ENSRNOT00000051249"; transcript_version "7"; exon_number "12"; gene_name "Gk"; gene_source "ensembl"; gene_biotype "protein_coding"; transcript_name "Gk-201"; transcript_source "ensembl"; transcript_biotype "protein_coding"; protein_id "ENSRNOP00000048795"; protein_version "5";
X	ensembl	exon	54138586	54138628	0	-	.	gene_id "ENSRNOG00000034116"; gene_version "8"; transcript_id "ENSRNOT00000125155"; transcript_version "1"; exon_number "12"; gene_name "Gk"; gene_source "ensembl"; gene_biotype "protein_coding"; transcript_name "Gk-205"; transcript_source "ensembl"; transcript_biotype "protein_coding"; exon_id "ENSRNOE00000270515"; exon_version "1";
X	ensembl	CDS	54138586	54138628	0	-	1	gene_id "ENSRNOG00000034116"; gene_version "8"; transcript_id "ENSRNOT00000125155"; transcript_version "1"; exon_number "12"; gene_name "Gk"; gene_source "ensembl"; gene_biotype "protein_coding"; transcript_name "Gk-205"; transcript_source "ensembl"; transcript_biotype "protein_coding"; protein_id "ENSRNOP00000102393"; protein_version "1";
X	ensembl	exon	54138586	54138628	0	-	.	gene_id "ENSRNOG00000034116"; gene_version "8"; transcript_id "ENSRNOT00000155314"; transcript_version "1"; exon_number "12"; gene_name "Gk"; gene_source "ensembl"; gene_biotype "protein_coding"; transcript_name "Gk-208"; transcript_source "ensembl"; transcript_biotype "protein_coding"; exon_id "ENSRNOE00000270515"; exon_version "1"; tag "Ensembl_canonical";
X	ensembl	CDS	54138586	54138628	0	-	1	gene_id "ENSRNOG00000034116"; gene_version "8"; transcript_id "ENSRNOT00000155314"; transcript_version "1"; exon_number "12"; gene_name "Gk"; gene_source "ensembl"; gene_biotype "protein_coding"; transcript_name "Gk-208"; transcript_source "ensembl"; transcript_biotype "protein_coding"; protein_id "ENSRNOP00000100840"; protein_version "1"; tag "Ensembl_canonical";
X	ENSEMBL114_rn	exon	54138586	54138628	0.00498582310118951	-	.	gene_id "ENSRNOG00000034116"; transcript_id "ENSRNOG00000034116_tx_7"; exon_id "X_54138586_54138628_-"; exonnum "17"; txlen "3269";
X	ensembl	exon	54144860	54144927	0	-	.	gene_id "ENSRNOG00000034116"; gene_version "8"; transcript_id "ENSRNOT00000087919"; transcript_version "3"; exon_number "10"; gene_name "Gk"; gene_source "ensembl"; gene_biotype "protein_coding"; transcript_name "Gk-204"; transcript_source "ensembl"; transcript_biotype "protein_coding"; exon_id "ENSRNOE00000296049"; exon_version "1";
X	ensembl	CDS	54144860	54144927	0	-	0	gene_id "ENSRNOG00000034116"; gene_version "8"; transcript_id "ENSRNOT00000087919"; transcript_version "3"; exon_number "10"; gene_name "Gk"; gene_source "ensembl"; gene_biotype "protein_coding"; transcript_name "Gk-204"; transcript_source "ensembl"; transcript_biotype "protein_coding"; protein_id "ENSRNOP00000075227"; protein_version "3";
X	ensembl	exon	54144860	54144927	0	-	.	gene_id "ENSRNOG00000034116"; gene_version "8"; transcript_id "ENSRNOT00000137012"; transcript_version "1"; exon_number "11"; gene_name "Gk"; gene_source "ensembl"; gene_biotype "protein_coding"; transcript_name "Gk-206"; transcript_source "ensembl"; transcript_biotype "protein_coding"; exon_id "ENSRNOE00000296049"; exon_version "1";
X	ensembl	CDS	54144860	54144927	0	-	0	gene_id "ENSRNOG00000034116"; gene_version "8"; transcript_id "ENSRNOT00000137012"; transcript_version "1"; exon_number "11"; gene_name "Gk"; gene_source "ensembl"; gene_biotype "protein_coding"; transcript_name "Gk-206"; transcript_source "ensembl"; transcript_biotype "protein_coding"; protein_id "ENSRNOP00000103355"; protein_version "1";
X	ensembl	exon	54144860	54144927	0	-	.	gene_id "ENSRNOG00000034116"; gene_version "8"; transcript_id "ENSRNOT00000153646"; transcript_version "1"; exon_number "9"; gene_name "Gk"; gene_source "ensembl"; gene_biotype "protein_coding"; transcript_name "Gk-207"; transcript_source "ensembl"; transcript_biotype "protein_coding"; exon_id "ENSRNOE00000296049"; exon_version "1";
X	ensembl	CDS	54144860	54144927	0	-	0	gene_id "ENSRNOG00000034116"; gene_version "8"; transcript_id "ENSRNOT00000153646"; transcript_version "1"; exon_number "9"; gene_name "Gk"; gene_source "ensembl"; gene_biotype "protein_coding"; transcript_name "Gk-207"; transcript_source "ensembl"; transcript_biotype "protein_coding"; protein_id "ENSRNOP00000108996"; protein_version "1";
X	ensembl	exon	54144860	54144927	0	-	.	gene_id "ENSRNOG00000034116"; gene_version "8"; transcript_id "ENSRNOT00000087547"; transcript_version "3"; exon_number "11"; gene_name "Gk"; gene_source "ensembl"; gene_biotype "protein_coding"; transcript_name "Gk-203"; transcript_source "ensembl"; transcript_biotype "protein_coding"; exon_id "ENSRNOE00000296049"; exon_version "1";
X	ensembl	CDS	54144860	54144927	0	-	0	gene_id "ENSRNOG00000034116"; gene_version "8"; transcript_id "ENSRNOT00000087547"; transcript_version "3"; exon_number "11"; gene_name "Gk"; gene_source "ensembl"; gene_biotype "protein_coding"; transcript_name "Gk-203"; transcript_source "ensembl"; transcript_biotype "protein_coding"; protein_id "ENSRNOP00000074103"; protein_version "1";
X	ensembl	exon	54144860	54144927	0	-	.	gene_id "ENSRNOG00000034116"; gene_version "8"; transcript_id "ENSRNOT00000158613"; transcript_version "1"; exon_number "12"; gene_name "Gk"; gene_source "ensembl"; gene_biotype "protein_coding"; transcript_name "Gk-209"; transcript_source "ensembl"; transcript_biotype "protein_coding"; exon_id "ENSRNOE00000296049"; exon_version "1";
X	ensembl	CDS	54144860	54144927	0	-	0	gene_id "ENSRNOG00000034116"; gene_version "8"; transcript_id "ENSRNOT00000158613"; transcript_version "1"; exon_number "12"; gene_name "Gk"; gene_source "ensembl"; gene_biotype "protein_coding"; transcript_name "Gk-209"; transcript_source "ensembl"; transcript_biotype "protein_coding"; protein_id "ENSRNOP00000102933"; protein_version "1";
X	ensembl	exon	54144860	54144927	0	-	.	gene_id "ENSRNOG00000034116"; gene_version "8"; transcript_id "ENSRNOT00000064340"; transcript_version "5"; exon_number "11"; gene_name "Gk"; gene_source "ensembl"; gene_biotype "protein_coding"; transcript_name "Gk-202"; transcript_source "ensembl"; transcript_biotype "protein_coding"; exon_id "ENSRNOE00000296049"; exon_version "1";
X	ensembl	CDS	54144860	54144927	0	-	0	gene_id "ENSRNOG00000034116"; gene_version "8"; transcript_id "ENSRNOT00000064340"; transcript_version "5"; exon_number "11"; gene_name "Gk"; gene_source "ensembl"; gene_biotype "protein_coding"; transcript_name "Gk-202"; transcript_source "ensembl"; transcript_biotype "protein_coding"; protein_id "ENSRNOP00000059825"; protein_version "2";
X	ensembl	exon	54144860	54144927	0	-	.	gene_id "ENSRNOG00000034116"; gene_version "8"; transcript_id "ENSRNOT00000051249"; transcript_version "7"; exon_number "11"; gene_name "Gk"; gene_source "ensembl"; gene_biotype "protein_coding"; transcript_name "Gk-201"; transcript_source "ensembl"; transcript_biotype "protein_coding"; exon_id "ENSRNOE00000296049"; exon_version "1";
X	ensembl	CDS	54144860	54144927	0	-	0	gene_id "ENSRNOG00000034116"; gene_version "8"; transcript_id "ENSRNOT00000051249"; transcript_version "7"; exon_number "11"; gene_name "Gk"; gene_source "ensembl"; gene_biotype "protein_coding"; transcript_name "Gk-201"; transcript_source "ensembl"; transcript_biotype "protein_coding"; protein_id "ENSRNOP00000048795"; protein_version "5";
X	ensembl	exon	54144860	54144927	0	-	.	gene_id "ENSRNOG00000034116"; gene_version "8"; transcript_id "ENSRNOT00000125155"; transcript_version "1"; exon_number "11"; gene_name "Gk"; gene_source "ensembl"; gene_biotype "protein_coding"; transcript_name "Gk-205"; transcript_source "ensembl"; transcript_biotype "protein_coding"; exon_id "ENSRNOE00000296049"; exon_version "1";
X	ensembl	CDS	54144860	54144927	0	-	0	gene_id "ENSRNOG00000034116"; gene_version "8"; transcript_id "ENSRNOT00000125155"; transcript_version "1"; exon_number "11"; gene_name "Gk"; gene_source "ensembl"; gene_biotype "protein_coding"; transcript_name "Gk-205"; transcript_source "ensembl"; transcript_biotype "protein_coding"; protein_id "ENSRNOP00000102393"; protein_version "1";
X	ensembl	exon	54144860	54144927	0	-	.	gene_id "ENSRNOG00000034116"; gene_version "8"; transcript_id "ENSRNOT00000155314"; transcript_version "1"; exon_number "11"; gene_name "Gk"; gene_source "ensembl"; gene_biotype "protein_coding"; transcript_name "Gk-208"; transcript_source "ensembl"; transcript_biotype "protein_coding"; exon_id "ENSRNOE00000296049"; exon_version "1"; tag "Ensembl_canonical";
X	ensembl	CDS	54144860	54144927	0	-	0	gene_id "ENSRNOG00000034116"; gene_version "8"; transcript_id "ENSRNOT00000155314"; transcript_version "1"; exon_number "11"; gene_name "Gk"; gene_source "ensembl"; gene_biotype "protein_coding"; transcript_name "Gk-208"; transcript_source "ensembl"; transcript_biotype "protein_coding"; protein_id "ENSRNOP00000100840"; protein_version "1"; tag "Ensembl_canonical";
X	ENSEMBL114_rn	exon	54144860	54144927	0.00498582310118951	-	.	gene_id "ENSRNOG00000034116"; transcript_id "ENSRNOG00000034116_tx_7"; exon_id "X_54144860_54144927_-"; exonnum "16"; txlen "3269";
X	ensembl	exon	54145328	54145363	0	-	.	gene_id "ENSRNOG00000034116"; gene_version "8"; transcript_id "ENSRNOT00000087919"; transcript_version "3"; exon_number "9"; gene_name "Gk"; gene_source "ensembl"; gene_biotype "protein_coding"; transcript_name "Gk-204"; transcript_source "ensembl"; transcript_biotype "protein_coding"; exon_id "ENSRNOE00000280804"; exon_version "1";
X	ensembl	CDS	54145328	54145363	0	-	0	gene_id "ENSRNOG00000034116"; gene_version "8"; transcript_id "ENSRNOT00000087919"; transcript_version "3"; exon_number "9"; gene_name "Gk"; gene_source "ensembl"; gene_biotype "protein_coding"; transcript_name "Gk-204"; transcript_source "ensembl"; transcript_biotype "protein_coding"; protein_id "ENSRNOP00000075227"; protein_version "3";
X	ensembl	exon	54145328	54145363	0	-	.	gene_id "ENSRNOG00000034116"; gene_version "8"; transcript_id "ENSRNOT00000137012"; transcript_version "1"; exon_number "10"; gene_name "Gk"; gene_source "ensembl"; gene_biotype "protein_coding"; transcript_name "Gk-206"; transcript_source "ensembl"; transcript_biotype "protein_coding"; exon_id "ENSRNOE00000280804"; exon_version "1";
X	ensembl	CDS	54145328	54145363	0	-	0	gene_id "ENSRNOG00000034116"; gene_version "8"; transcript_id "ENSRNOT00000137012"; transcript_version "1"; exon_number "10"; gene_name "Gk"; gene_source "ensembl"; gene_biotype "protein_coding"; transcript_name "Gk-206"; transcript_source "ensembl"; transcript_biotype "protein_coding"; protein_id "ENSRNOP00000103355"; protein_version "1";
X	ensembl	exon	54145328	54145363	0	-	.	gene_id "ENSRNOG00000034116"; gene_version "8"; transcript_id "ENSRNOT00000087547"; transcript_version "3"; exon_number "10"; gene_name "Gk"; gene_source "ensembl"; gene_biotype "protein_coding"; transcript_name "Gk-203"; transcript_source "ensembl"; transcript_biotype "protein_coding"; exon_id "ENSRNOE00000280804"; exon_version "1";
X	ensembl	CDS	54145328	54145363	0	-	0	gene_id "ENSRNOG00000034116"; gene_version "8"; transcript_id "ENSRNOT00000087547"; transcript_version "3"; exon_number "10"; gene_name "Gk"; gene_source "ensembl"; gene_biotype "protein_coding"; transcript_name "Gk-203"; transcript_source "ensembl"; transcript_biotype "protein_coding"; protein_id "ENSRNOP00000074103"; protein_version "1";
X	ensembl	exon	54145328	54145363	0	-	.	gene_id "ENSRNOG00000034116"; gene_version "8"; transcript_id "ENSRNOT00000158613"; transcript_version "1"; exon_number "11"; gene_name "Gk"; gene_source "ensembl"; gene_biotype "protein_coding"; transcript_name "Gk-209"; transcript_source "ensembl"; transcript_biotype "protein_coding"; exon_id "ENSRNOE00000280804"; exon_version "1";
X	ensembl	CDS	54145328	54145363	0	-	0	gene_id "ENSRNOG00000034116"; gene_version "8"; transcript_id "ENSRNOT00000158613"; transcript_version "1"; exon_number "11"; gene_name "Gk"; gene_source "ensembl"; gene_biotype "protein_coding"; transcript_name "Gk-209"; transcript_source "ensembl"; transcript_biotype "protein_coding"; protein_id "ENSRNOP00000102933"; protein_version "1";
X	ensembl	exon	54145328	54145363	0	-	.	gene_id "ENSRNOG00000034116"; gene_version "8"; transcript_id "ENSRNOT00000064340"; transcript_version "5"; exon_number "10"; gene_name "Gk"; gene_source "ensembl"; gene_biotype "protein_coding"; transcript_name "Gk-202"; transcript_source "ensembl"; transcript_biotype "protein_coding"; exon_id "ENSRNOE00000280804"; exon_version "1";
X	ensembl	CDS	54145328	54145363	0	-	0	gene_id "ENSRNOG00000034116"; gene_version "8"; transcript_id "ENSRNOT00000064340"; transcript_version "5"; exon_number "10"; gene_name "Gk"; gene_source "ensembl"; gene_biotype "protein_coding"; transcript_name "Gk-202"; transcript_source "ensembl"; transcript_biotype "protein_coding"; protein_id "ENSRNOP00000059825"; protein_version "2";
X	ensembl	exon	54145328	54145363	0	-	.	gene_id "ENSRNOG00000034116"; gene_version "8"; transcript_id "ENSRNOT00000051249"; transcript_version "7"; exon_number "10"; gene_name "Gk"; gene_source "ensembl"; gene_biotype "protein_coding"; transcript_name "Gk-201"; transcript_source "ensembl"; transcript_biotype "protein_coding"; exon_id "ENSRNOE00000280804"; exon_version "1";
X	ensembl	CDS	54145328	54145363	0	-	0	gene_id "ENSRNOG00000034116"; gene_version "8"; transcript_id "ENSRNOT00000051249"; transcript_version "7"; exon_number "10"; gene_name "Gk"; gene_source "ensembl"; gene_biotype "protein_coding"; transcript_name "Gk-201"; transcript_source "ensembl"; transcript_biotype "protein_coding"; protein_id "ENSRNOP00000048795"; protein_version "5";
X	ensembl	exon	54145328	54145363	0	-	.	gene_id "ENSRNOG00000034116"; gene_version "8"; transcript_id "ENSRNOT00000125155"; transcript_version "1"; exon_number "10"; gene_name "Gk"; gene_source "ensembl"; gene_biotype "protein_coding"; transcript_name "Gk-205"; transcript_source "ensembl"; transcript_biotype "protein_coding"; exon_id "ENSRNOE00000280804"; exon_version "1";
X	ensembl	CDS	54145328	54145363	0	-	0	gene_id "ENSRNOG00000034116"; gene_version "8"; transcript_id "ENSRNOT00000125155"; transcript_version "1"; exon_number "10"; gene_name "Gk"; gene_source "ensembl"; gene_biotype "protein_coding"; transcript_name "Gk-205"; transcript_source "ensembl"; transcript_biotype "protein_coding"; protein_id "ENSRNOP00000102393"; protein_version "1";
X	ensembl	exon	54145328	54145363	0	-	.	gene_id "ENSRNOG00000034116"; gene_version "8"; transcript_id "ENSRNOT00000155314"; transcript_version "1"; exon_number "10"; gene_name "Gk"; gene_source "ensembl"; gene_biotype "protein_coding"; transcript_name "Gk-208"; transcript_source "ensembl"; transcript_biotype "protein_coding"; exon_id "ENSRNOE00000280804"; exon_version "1"; tag "Ensembl_canonical";
X	ensembl	CDS	54145328	54145363	0	-	0	gene_id "ENSRNOG00000034116"; gene_version "8"; transcript_id "ENSRNOT00000155314"; transcript_version "1"; exon_number "10"; gene_name "Gk"; gene_source "ensembl"; gene_biotype "protein_coding"; transcript_name "Gk-208"; transcript_source "ensembl"; transcript_biotype "protein_coding"; protein_id "ENSRNOP00000100840"; protein_version "1"; tag "Ensembl_canonical";
X	ENSEMBL114_rn	exon	54145328	54145363	0.00498582310118951	-	.	gene_id "ENSRNOG00000034116"; transcript_id "ENSRNOG00000034116_tx_7"; exon_id "X_54145328_54145363_-"; exonnum "15"; txlen "3269";
X	ensembl	exon	54147215	54147232	0	-	.	gene_id "ENSRNOG00000034116"; gene_version "8"; transcript_id "ENSRNOT00000137012"; transcript_version "1"; exon_number "9"; gene_name "Gk"; gene_source "ensembl"; gene_biotype "protein_coding"; transcript_name "Gk-206"; transcript_source "ensembl"; transcript_biotype "protein_coding"; exon_id "ENSRNOE00000817553"; exon_version "1";
X	ensembl	CDS	54147215	54147232	0	-	0	gene_id "ENSRNOG00000034116"; gene_version "8"; transcript_id "ENSRNOT00000137012"; transcript_version "1"; exon_number "9"; gene_name "Gk"; gene_source "ensembl"; gene_biotype "protein_coding"; transcript_name "Gk-206"; transcript_source "ensembl"; transcript_biotype "protein_coding"; protein_id "ENSRNOP00000103355"; protein_version "1";
X	ensembl	exon	54147215	54147232	0	-	.	gene_id "ENSRNOG00000034116"; gene_version "8"; transcript_id "ENSRNOT00000087547"; transcript_version "3"; exon_number "9"; gene_name "Gk"; gene_source "ensembl"; gene_biotype "protein_coding"; transcript_name "Gk-203"; transcript_source "ensembl"; transcript_biotype "protein_coding"; exon_id "ENSRNOE00000817553"; exon_version "1";
X	ensembl	CDS	54147215	54147232	0	-	0	gene_id "ENSRNOG00000034116"; gene_version "8"; transcript_id "ENSRNOT00000087547"; transcript_version "3"; exon_number "9"; gene_name "Gk"; gene_source "ensembl"; gene_biotype "protein_coding"; transcript_name "Gk-203"; transcript_source "ensembl"; transcript_biotype "protein_coding"; protein_id "ENSRNOP00000074103"; protein_version "1";
X	ensembl	exon	54147215	54147232	0	-	.	gene_id "ENSRNOG00000034116"; gene_version "8"; transcript_id "ENSRNOT00000051249"; transcript_version "7"; exon_number "9"; gene_name "Gk"; gene_source "ensembl"; gene_biotype "protein_coding"; transcript_name "Gk-201"; transcript_source "ensembl"; transcript_biotype "protein_coding"; exon_id "ENSRNOE00000817553"; exon_version "1";
X	ensembl	CDS	54147215	54147232	0	-	0	gene_id "ENSRNOG00000034116"; gene_version "8"; transcript_id "ENSRNOT00000051249"; transcript_version "7"; exon_number "9"; gene_name "Gk"; gene_source "ensembl"; gene_biotype "protein_coding"; transcript_name "Gk-201"; transcript_source "ensembl"; transcript_biotype "protein_coding"; protein_id "ENSRNOP00000048795"; protein_version "5";
X	ensembl	exon	54147215	54147232	0	-	.	gene_id "ENSRNOG00000034116"; gene_version "8"; transcript_id "ENSRNOT00000125155"; transcript_version "1"; exon_number "9"; gene_name "Gk"; gene_source "ensembl"; gene_biotype "protein_coding"; transcript_name "Gk-205"; transcript_source "ensembl"; transcript_biotype "protein_coding"; exon_id "ENSRNOE00000817553"; exon_version "1";
X	ensembl	CDS	54147215	54147232	0	-	0	gene_id "ENSRNOG00000034116"; gene_version "8"; transcript_id "ENSRNOT00000125155"; transcript_version "1"; exon_number "9"; gene_name "Gk"; gene_source "ensembl"; gene_biotype "protein_coding"; transcript_name "Gk-205"; transcript_source "ensembl"; transcript_biotype "protein_coding"; protein_id "ENSRNOP00000102393"; protein_version "1";
X	ensembl	exon	54147215	54147232	0	-	.	gene_id "ENSRNOG00000034116"; gene_version "8"; transcript_id "ENSRNOT00000155314"; transcript_version "1"; exon_number "9"; gene_name "Gk"; gene_source "ensembl"; gene_biotype "protein_coding"; transcript_name "Gk-208"; transcript_source "ensembl"; transcript_biotype "protein_coding"; exon_id "ENSRNOE00000817553"; exon_version "1"; tag "Ensembl_canonical";
X	ensembl	CDS	54147215	54147232	0	-	0	gene_id "ENSRNOG00000034116"; gene_version "8"; transcript_id "ENSRNOT00000155314"; transcript_version "1"; exon_number "9"; gene_name "Gk"; gene_source "ensembl"; gene_biotype "protein_coding"; transcript_name "Gk-208"; transcript_source "ensembl"; transcript_biotype "protein_coding"; protein_id "ENSRNOP00000100840"; protein_version "1"; tag "Ensembl_canonical";
X	ENSEMBL114_rn	exon	54147215	54147232	0.00498582310118951	-	.	gene_id "ENSRNOG00000034116"; transcript_id "ENSRNOG00000034116_tx_7"; exon_id "X_54147215_54147232_-"; exonnum "14"; txlen "3269";
X	ensembl	exon	54148289	54148355	0	-	.	gene_id "ENSRNOG00000034116"; gene_version "8"; transcript_id "ENSRNOT00000087919"; transcript_version "3"; exon_number "8"; gene_name "Gk"; gene_source "ensembl"; gene_biotype "protein_coding"; transcript_name "Gk-204"; transcript_source "ensembl"; transcript_biotype "protein_coding"; exon_id "ENSRNOE00000318035"; exon_version "1";
X	ensembl	CDS	54148289	54148355	0	-	1	gene_id "ENSRNOG00000034116"; gene_version "8"; transcript_id "ENSRNOT00000087919"; transcript_version "3"; exon_number "8"; gene_name "Gk"; gene_source "ensembl"; gene_biotype "protein_coding"; transcript_name "Gk-204"; transcript_source "ensembl"; transcript_biotype "protein_coding"; protein_id "ENSRNOP00000075227"; protein_version "3";
X	ensembl	exon	54148289	54148355	0	-	.	gene_id "ENSRNOG00000034116"; gene_version "8"; transcript_id "ENSRNOT00000137012"; transcript_version "1"; exon_number "8"; gene_name "Gk"; gene_source "ensembl"; gene_biotype "protein_coding"; transcript_name "Gk-206"; transcript_source "ensembl"; transcript_biotype "protein_coding"; exon_id "ENSRNOE00000318035"; exon_version "1";
X	ensembl	CDS	54148289	54148355	0	-	1	gene_id "ENSRNOG00000034116"; gene_version "8"; transcript_id "ENSRNOT00000137012"; transcript_version "1"; exon_number "8"; gene_name "Gk"; gene_source "ensembl"; gene_biotype "protein_coding"; transcript_name "Gk-206"; transcript_source "ensembl"; transcript_biotype "protein_coding"; protein_id "ENSRNOP00000103355"; protein_version "1";
X	ensembl	exon	54148289	54148355	0	-	.	gene_id "ENSRNOG00000034116"; gene_version "8"; transcript_id "ENSRNOT00000153646"; transcript_version "1"; exon_number "8"; gene_name "Gk"; gene_source "ensembl"; gene_biotype "protein_coding"; transcript_name "Gk-207"; transcript_source "ensembl"; transcript_biotype "protein_coding"; exon_id "ENSRNOE00000318035"; exon_version "1";
X	ensembl	CDS	54148289	54148355	0	-	1	gene_id "ENSRNOG00000034116"; gene_version "8"; transcript_id "ENSRNOT00000153646"; transcript_version "1"; exon_number "8"; gene_name "Gk"; gene_source "ensembl"; gene_biotype "protein_coding"; transcript_name "Gk-207"; transcript_source "ensembl"; transcript_biotype "protein_coding"; protein_id "ENSRNOP00000108996"; protein_version "1";
X	ensembl	exon	54148289	54148355	0	-	.	gene_id "ENSRNOG00000034116"; gene_version "8"; transcript_id "ENSRNOT00000087547"; transcript_version "3"; exon_number "8"; gene_name "Gk"; gene_source "ensembl"; gene_biotype "protein_coding"; transcript_name "Gk-203"; transcript_source "ensembl"; transcript_biotype "protein_coding"; exon_id "ENSRNOE00000318035"; exon_version "1";
X	ensembl	CDS	54148289	54148355	0	-	1	gene_id "ENSRNOG00000034116"; gene_version "8"; transcript_id "ENSRNOT00000087547"; transcript_version "3"; exon_number "8"; gene_name "Gk"; gene_source "ensembl"; gene_biotype "protein_coding"; transcript_name "Gk-203"; transcript_source "ensembl"; transcript_biotype "protein_coding"; protein_id "ENSRNOP00000074103"; protein_version "1";
X	ensembl	exon	54148289	54148355	0	-	.	gene_id "ENSRNOG00000034116"; gene_version "8"; transcript_id "ENSRNOT00000158613"; transcript_version "1"; exon_number "10"; gene_name "Gk"; gene_source "ensembl"; gene_biotype "protein_coding"; transcript_name "Gk-209"; transcript_source "ensembl"; transcript_biotype "protein_coding"; exon_id "ENSRNOE00000318035"; exon_version "1";
X	ensembl	CDS	54148289	54148355	0	-	1	gene_id "ENSRNOG00000034116"; gene_version "8"; transcript_id "ENSRNOT00000158613"; transcript_version "1"; exon_number "10"; gene_name "Gk"; gene_source "ensembl"; gene_biotype "protein_coding"; transcript_name "Gk-209"; transcript_source "ensembl"; transcript_biotype "protein_coding"; protein_id "ENSRNOP00000102933"; protein_version "1";
X	ensembl	exon	54148289	54148355	0	-	.	gene_id "ENSRNOG00000034116"; gene_version "8"; transcript_id "ENSRNOT00000064340"; transcript_version "5"; exon_number "9"; gene_name "Gk"; gene_source "ensembl"; gene_biotype "protein_coding"; transcript_name "Gk-202"; transcript_source "ensembl"; transcript_biotype "protein_coding"; exon_id "ENSRNOE00000318035"; exon_version "1";
X	ensembl	CDS	54148289	54148355	0	-	1	gene_id "ENSRNOG00000034116"; gene_version "8"; transcript_id "ENSRNOT00000064340"; transcript_version "5"; exon_number "9"; gene_name "Gk"; gene_source "ensembl"; gene_biotype "protein_coding"; transcript_name "Gk-202"; transcript_source "ensembl"; transcript_biotype "protein_coding"; protein_id "ENSRNOP00000059825"; protein_version "2";
X	ensembl	exon	54148289	54148355	0	-	.	gene_id "ENSRNOG00000034116"; gene_version "8"; transcript_id "ENSRNOT00000051249"; transcript_version "7"; exon_number "8"; gene_name "Gk"; gene_source "ensembl"; gene_biotype "protein_coding"; transcript_name "Gk-201"; transcript_source "ensembl"; transcript_biotype "protein_coding"; exon_id "ENSRNOE00000318035"; exon_version "1";
X	ensembl	CDS	54148289	54148355	0	-	1	gene_id "ENSRNOG00000034116"; gene_version "8"; transcript_id "ENSRNOT00000051249"; transcript_version "7"; exon_number "8"; gene_name "Gk"; gene_source "ensembl"; gene_biotype "protein_coding"; transcript_name "Gk-201"; transcript_source "ensembl"; transcript_biotype "protein_coding"; protein_id "ENSRNOP00000048795"; protein_version "5";
X	ensembl	exon	54148289	54148355	0	-	.	gene_id "ENSRNOG00000034116"; gene_version "8"; transcript_id "ENSRNOT00000125155"; transcript_version "1"; exon_number "8"; gene_name "Gk"; gene_source "ensembl"; gene_biotype "protein_coding"; transcript_name "Gk-205"; transcript_source "ensembl"; transcript_biotype "protein_coding"; exon_id "ENSRNOE00000318035"; exon_version "1";
X	ensembl	CDS	54148289	54148355	0	-	1	gene_id "ENSRNOG00000034116"; gene_version "8"; transcript_id "ENSRNOT00000125155"; transcript_version "1"; exon_number "8"; gene_name "Gk"; gene_source "ensembl"; gene_biotype "protein_coding"; transcript_name "Gk-205"; transcript_source "ensembl"; transcript_biotype "protein_coding"; protein_id "ENSRNOP00000102393"; protein_version "1";
X	ensembl	exon	54148289	54148355	0	-	.	gene_id "ENSRNOG00000034116"; gene_version "8"; transcript_id "ENSRNOT00000155314"; transcript_version "1"; exon_number "8"; gene_name "Gk"; gene_source "ensembl"; gene_biotype "protein_coding"; transcript_name "Gk-208"; transcript_source "ensembl"; transcript_biotype "protein_coding"; exon_id "ENSRNOE00000318035"; exon_version "1"; tag "Ensembl_canonical";
X	ensembl	CDS	54148289	54148355	0	-	1	gene_id "ENSRNOG00000034116"; gene_version "8"; transcript_id "ENSRNOT00000155314"; transcript_version "1"; exon_number "8"; gene_name "Gk"; gene_source "ensembl"; gene_biotype "protein_coding"; transcript_name "Gk-208"; transcript_source "ensembl"; transcript_biotype "protein_coding"; protein_id "ENSRNOP00000100840"; protein_version "1"; tag "Ensembl_canonical";
X	ENSEMBL114_rn	exon	54148289	54148355	0.00498582310118951	-	.	gene_id "ENSRNOG00000034116"; transcript_id "ENSRNOG00000034116_tx_7"; exon_id "X_54148289_54148355_-"; exonnum "13"; txlen "3269";
X	ensembl	exon	54149229	54149338	0	-	.	gene_id "ENSRNOG00000034116"; gene_version "8"; transcript_id "ENSRNOT00000087919"; transcript_version "3"; exon_number "7"; gene_name "Gk"; gene_source "ensembl"; gene_biotype "protein_coding"; transcript_name "Gk-204"; transcript_source "ensembl"; transcript_biotype "protein_coding"; exon_id "ENSRNOE00000270538"; exon_version "1";
X	ensembl	CDS	54149229	54149338	0	-	0	gene_id "ENSRNOG00000034116"; gene_version "8"; transcript_id "ENSRNOT00000087919"; transcript_version "3"; exon_number "7"; gene_name "Gk"; gene_source "ensembl"; gene_biotype "protein_coding"; transcript_name "Gk-204"; transcript_source "ensembl"; transcript_biotype "protein_coding"; protein_id "ENSRNOP00000075227"; protein_version "3";
X	ensembl	exon	54149229	54149338	0	-	.	gene_id "ENSRNOG00000034116"; gene_version "8"; transcript_id "ENSRNOT00000137012"; transcript_version "1"; exon_number "7"; gene_name "Gk"; gene_source "ensembl"; gene_biotype "protein_coding"; transcript_name "Gk-206"; transcript_source "ensembl"; transcript_biotype "protein_coding"; exon_id "ENSRNOE00000270538"; exon_version "1";
X	ensembl	CDS	54149229	54149338	0	-	0	gene_id "ENSRNOG00000034116"; gene_version "8"; transcript_id "ENSRNOT00000137012"; transcript_version "1"; exon_number "7"; gene_name "Gk"; gene_source "ensembl"; gene_biotype "protein_coding"; transcript_name "Gk-206"; transcript_source "ensembl"; transcript_biotype "protein_coding"; protein_id "ENSRNOP00000103355"; protein_version "1";
X	ensembl	exon	54149229	54149338	0	-	.	gene_id "ENSRNOG00000034116"; gene_version "8"; transcript_id "ENSRNOT00000153646"; transcript_version "1"; exon_number "7"; gene_name "Gk"; gene_source "ensembl"; gene_biotype "protein_coding"; transcript_name "Gk-207"; transcript_source "ensembl"; transcript_biotype "protein_coding"; exon_id "ENSRNOE00000270538"; exon_version "1";
X	ensembl	CDS	54149229	54149338	0	-	0	gene_id "ENSRNOG00000034116"; gene_version "8"; transcript_id "ENSRNOT00000153646"; transcript_version "1"; exon_number "7"; gene_name "Gk"; gene_source "ensembl"; gene_biotype "protein_coding"; transcript_name "Gk-207"; transcript_source "ensembl"; transcript_biotype "protein_coding"; protein_id "ENSRNOP00000108996"; protein_version "1";
X	ensembl	exon	54149229	54149338	0	-	.	gene_id "ENSRNOG00000034116"; gene_version "8"; transcript_id "ENSRNOT00000087547"; transcript_version "3"; exon_number "7"; gene_name "Gk"; gene_source "ensembl"; gene_biotype "protein_coding"; transcript_name "Gk-203"; transcript_source "ensembl"; transcript_biotype "protein_coding"; exon_id "ENSRNOE00000270538"; exon_version "1";
X	ensembl	CDS	54149229	54149338	0	-	0	gene_id "ENSRNOG00000034116"; gene_version "8"; transcript_id "ENSRNOT00000087547"; transcript_version "3"; exon_number "7"; gene_name "Gk"; gene_source "ensembl"; gene_biotype "protein_coding"; transcript_name "Gk-203"; transcript_source "ensembl"; transcript_biotype "protein_coding"; protein_id "ENSRNOP00000074103"; protein_version "1";
X	ensembl	exon	54149229	54149338	0	-	.	gene_id "ENSRNOG00000034116"; gene_version "8"; transcript_id "ENSRNOT00000158613"; transcript_version "1"; exon_number "9"; gene_name "Gk"; gene_source "ensembl"; gene_biotype "protein_coding"; transcript_name "Gk-209"; transcript_source "ensembl"; transcript_biotype "protein_coding"; exon_id "ENSRNOE00000270538"; exon_version "1";
X	ensembl	CDS	54149229	54149338	0	-	0	gene_id "ENSRNOG00000034116"; gene_version "8"; transcript_id "ENSRNOT00000158613"; transcript_version "1"; exon_number "9"; gene_name "Gk"; gene_source "ensembl"; gene_biotype "protein_coding"; transcript_name "Gk-209"; transcript_source "ensembl"; transcript_biotype "protein_coding"; protein_id "ENSRNOP00000102933"; protein_version "1";
X	ensembl	exon	54149229	54149338	0	-	.	gene_id "ENSRNOG00000034116"; gene_version "8"; transcript_id "ENSRNOT00000064340"; transcript_version "5"; exon_number "8"; gene_name "Gk"; gene_source "ensembl"; gene_biotype "protein_coding"; transcript_name "Gk-202"; transcript_source "ensembl"; transcript_biotype "protein_coding"; exon_id "ENSRNOE00000270538"; exon_version "1";
X	ensembl	CDS	54149229	54149338	0	-	0	gene_id "ENSRNOG00000034116"; gene_version "8"; transcript_id "ENSRNOT00000064340"; transcript_version "5"; exon_number "8"; gene_name "Gk"; gene_source "ensembl"; gene_biotype "protein_coding"; transcript_name "Gk-202"; transcript_source "ensembl"; transcript_biotype "protein_coding"; protein_id "ENSRNOP00000059825"; protein_version "2";
X	ensembl	exon	54149229	54149338	0	-	.	gene_id "ENSRNOG00000034116"; gene_version "8"; transcript_id "ENSRNOT00000051249"; transcript_version "7"; exon_number "7"; gene_name "Gk"; gene_source "ensembl"; gene_biotype "protein_coding"; transcript_name "Gk-201"; transcript_source "ensembl"; transcript_biotype "protein_coding"; exon_id "ENSRNOE00000270538"; exon_version "1";
X	ensembl	CDS	54149229	54149338	0	-	0	gene_id "ENSRNOG00000034116"; gene_version "8"; transcript_id "ENSRNOT00000051249"; transcript_version "7"; exon_number "7"; gene_name "Gk"; gene_source "ensembl"; gene_biotype "protein_coding"; transcript_name "Gk-201"; transcript_source "ensembl"; transcript_biotype "protein_coding"; protein_id "ENSRNOP00000048795"; protein_version "5";
X	ensembl	exon	54149229	54149338	0	-	.	gene_id "ENSRNOG00000034116"; gene_version "8"; transcript_id "ENSRNOT00000125155"; transcript_version "1"; exon_number "7"; gene_name "Gk"; gene_source "ensembl"; gene_biotype "protein_coding"; transcript_name "Gk-205"; transcript_source "ensembl"; transcript_biotype "protein_coding"; exon_id "ENSRNOE00000270538"; exon_version "1";
X	ensembl	CDS	54149229	54149338	0	-	0	gene_id "ENSRNOG00000034116"; gene_version "8"; transcript_id "ENSRNOT00000125155"; transcript_version "1"; exon_number "7"; gene_name "Gk"; gene_source "ensembl"; gene_biotype "protein_coding"; transcript_name "Gk-205"; transcript_source "ensembl"; transcript_biotype "protein_coding"; protein_id "ENSRNOP00000102393"; protein_version "1";
X	ensembl	exon	54149229	54149338	0	-	.	gene_id "ENSRNOG00000034116"; gene_version "8"; transcript_id "ENSRNOT00000155314"; transcript_version "1"; exon_number "7"; gene_name "Gk"; gene_source "ensembl"; gene_biotype "protein_coding"; transcript_name "Gk-208"; transcript_source "ensembl"; transcript_biotype "protein_coding"; exon_id "ENSRNOE00000270538"; exon_version "1"; tag "Ensembl_canonical";
X	ensembl	CDS	54149229	54149338	0	-	0	gene_id "ENSRNOG00000034116"; gene_version "8"; transcript_id "ENSRNOT00000155314"; transcript_version "1"; exon_number "7"; gene_name "Gk"; gene_source "ensembl"; gene_biotype "protein_coding"; transcript_name "Gk-208"; transcript_source "ensembl"; transcript_biotype "protein_coding"; protein_id "ENSRNOP00000100840"; protein_version "1"; tag "Ensembl_canonical";
X	ENSEMBL114_rn	exon	54149229	54149338	0.00498582310118951	-	.	gene_id "ENSRNOG00000034116"; transcript_id "ENSRNOG00000034116_tx_7"; exon_id "X_54149229_54149338_-"; exonnum "12"; txlen "3269";
X	ensembl	exon	54151966	54152103	0	-	.	gene_id "ENSRNOG00000034116"; gene_version "8"; transcript_id "ENSRNOT00000087919"; transcript_version "3"; exon_number "6"; gene_name "Gk"; gene_source "ensembl"; gene_biotype "protein_coding"; transcript_name "Gk-204"; transcript_source "ensembl"; transcript_biotype "protein_coding"; exon_id "ENSRNOE00000310071"; exon_version "1";
X	ensembl	CDS	54151966	54152103	0	-	0	gene_id "ENSRNOG00000034116"; gene_version "8"; transcript_id "ENSRNOT00000087919"; transcript_version "3"; exon_number "6"; gene_name "Gk"; gene_source "ensembl"; gene_biotype "protein_coding"; transcript_name "Gk-204"; transcript_source "ensembl"; transcript_biotype "protein_coding"; protein_id "ENSRNOP00000075227"; protein_version "3";
X	ensembl	exon	54151966	54152103	0	-	.	gene_id "ENSRNOG00000034116"; gene_version "8"; transcript_id "ENSRNOT00000137012"; transcript_version "1"; exon_number "6"; gene_name "Gk"; gene_source "ensembl"; gene_biotype "protein_coding"; transcript_name "Gk-206"; transcript_source "ensembl"; transcript_biotype "protein_coding"; exon_id "ENSRNOE00000310071"; exon_version "1";
X	ensembl	CDS	54151966	54152103	0	-	0	gene_id "ENSRNOG00000034116"; gene_version "8"; transcript_id "ENSRNOT00000137012"; transcript_version "1"; exon_number "6"; gene_name "Gk"; gene_source "ensembl"; gene_biotype "protein_coding"; transcript_name "Gk-206"; transcript_source "ensembl"; transcript_biotype "protein_coding"; protein_id "ENSRNOP00000103355"; protein_version "1";
X	ensembl	exon	54151966	54152103	0	-	.	gene_id "ENSRNOG00000034116"; gene_version "8"; transcript_id "ENSRNOT00000153646"; transcript_version "1"; exon_number "6"; gene_name "Gk"; gene_source "ensembl"; gene_biotype "protein_coding"; transcript_name "Gk-207"; transcript_source "ensembl"; transcript_biotype "protein_coding"; exon_id "ENSRNOE00000310071"; exon_version "1";
X	ensembl	CDS	54151966	54152103	0	-	0	gene_id "ENSRNOG00000034116"; gene_version "8"; transcript_id "ENSRNOT00000153646"; transcript_version "1"; exon_number "6"; gene_name "Gk"; gene_source "ensembl"; gene_biotype "protein_coding"; transcript_name "Gk-207"; transcript_source "ensembl"; transcript_biotype "protein_coding"; protein_id "ENSRNOP00000108996"; protein_version "1";
X	ensembl	exon	54151966	54152103	0	-	.	gene_id "ENSRNOG00000034116"; gene_version "8"; transcript_id "ENSRNOT00000087547"; transcript_version "3"; exon_number "6"; gene_name "Gk"; gene_source "ensembl"; gene_biotype "protein_coding"; transcript_name "Gk-203"; transcript_source "ensembl"; transcript_biotype "protein_coding"; exon_id "ENSRNOE00000310071"; exon_version "1";
X	ensembl	CDS	54151966	54152103	0	-	0	gene_id "ENSRNOG00000034116"; gene_version "8"; transcript_id "ENSRNOT00000087547"; transcript_version "3"; exon_number "6"; gene_name "Gk"; gene_source "ensembl"; gene_biotype "protein_coding"; transcript_name "Gk-203"; transcript_source "ensembl"; transcript_biotype "protein_coding"; protein_id "ENSRNOP00000074103"; protein_version "1";
X	ensembl	exon	54151966	54152103	0	-	.	gene_id "ENSRNOG00000034116"; gene_version "8"; transcript_id "ENSRNOT00000158613"; transcript_version "1"; exon_number "8"; gene_name "Gk"; gene_source "ensembl"; gene_biotype "protein_coding"; transcript_name "Gk-209"; transcript_source "ensembl"; transcript_biotype "protein_coding"; exon_id "ENSRNOE00000310071"; exon_version "1";
X	ensembl	CDS	54151966	54152103	0	-	0	gene_id "ENSRNOG00000034116"; gene_version "8"; transcript_id "ENSRNOT00000158613"; transcript_version "1"; exon_number "8"; gene_name "Gk"; gene_source "ensembl"; gene_biotype "protein_coding"; transcript_name "Gk-209"; transcript_source "ensembl"; transcript_biotype "protein_coding"; protein_id "ENSRNOP00000102933"; protein_version "1";
X	ensembl	exon	54151966	54152103	0	-	.	gene_id "ENSRNOG00000034116"; gene_version "8"; transcript_id "ENSRNOT00000064340"; transcript_version "5"; exon_number "7"; gene_name "Gk"; gene_source "ensembl"; gene_biotype "protein_coding"; transcript_name "Gk-202"; transcript_source "ensembl"; transcript_biotype "protein_coding"; exon_id "ENSRNOE00000310071"; exon_version "1";
X	ensembl	CDS	54151966	54152103	0	-	0	gene_id "ENSRNOG00000034116"; gene_version "8"; transcript_id "ENSRNOT00000064340"; transcript_version "5"; exon_number "7"; gene_name "Gk"; gene_source "ensembl"; gene_biotype "protein_coding"; transcript_name "Gk-202"; transcript_source "ensembl"; transcript_biotype "protein_coding"; protein_id "ENSRNOP00000059825"; protein_version "2";
X	ensembl	exon	54151966	54152103	0	-	.	gene_id "ENSRNOG00000034116"; gene_version "8"; transcript_id "ENSRNOT00000051249"; transcript_version "7"; exon_number "6"; gene_name "Gk"; gene_source "ensembl"; gene_biotype "protein_coding"; transcript_name "Gk-201"; transcript_source "ensembl"; transcript_biotype "protein_coding"; exon_id "ENSRNOE00000310071"; exon_version "1";
X	ensembl	CDS	54151966	54152103	0	-	0	gene_id "ENSRNOG00000034116"; gene_version "8"; transcript_id "ENSRNOT00000051249"; transcript_version "7"; exon_number "6"; gene_name "Gk"; gene_source "ensembl"; gene_biotype "protein_coding"; transcript_name "Gk-201"; transcript_source "ensembl"; transcript_biotype "protein_coding"; protein_id "ENSRNOP00000048795"; protein_version "5";
X	ensembl	exon	54151966	54152103	0	-	.	gene_id "ENSRNOG00000034116"; gene_version "8"; transcript_id "ENSRNOT00000125155"; transcript_version "1"; exon_number "6"; gene_name "Gk"; gene_source "ensembl"; gene_biotype "protein_coding"; transcript_name "Gk-205"; transcript_source "ensembl"; transcript_biotype "protein_coding"; exon_id "ENSRNOE00000310071"; exon_version "1";
X	ensembl	CDS	54151966	54152103	0	-	0	gene_id "ENSRNOG00000034116"; gene_version "8"; transcript_id "ENSRNOT00000125155"; transcript_version "1"; exon_number "6"; gene_name "Gk"; gene_source "ensembl"; gene_biotype "protein_coding"; transcript_name "Gk-205"; transcript_source "ensembl"; transcript_biotype "protein_coding"; protein_id "ENSRNOP00000102393"; protein_version "1";
X	ensembl	exon	54151966	54152103	0	-	.	gene_id "ENSRNOG00000034116"; gene_version "8"; transcript_id "ENSRNOT00000155314"; transcript_version "1"; exon_number "6"; gene_name "Gk"; gene_source "ensembl"; gene_biotype "protein_coding"; transcript_name "Gk-208"; transcript_source "ensembl"; transcript_biotype "protein_coding"; exon_id "ENSRNOE00000310071"; exon_version "1"; tag "Ensembl_canonical";
X	ensembl	CDS	54151966	54152103	0	-	0	gene_id "ENSRNOG00000034116"; gene_version "8"; transcript_id "ENSRNOT00000155314"; transcript_version "1"; exon_number "6"; gene_name "Gk"; gene_source "ensembl"; gene_biotype "protein_coding"; transcript_name "Gk-208"; transcript_source "ensembl"; transcript_biotype "protein_coding"; protein_id "ENSRNOP00000100840"; protein_version "1"; tag "Ensembl_canonical";
X	ENSEMBL114_rn	exon	54151966	54152103	0.00498582310118951	-	.	gene_id "ENSRNOG00000034116"; transcript_id "ENSRNOG00000034116_tx_7"; exon_id "X_54151966_54152103_-"; exonnum "11"; txlen "3269";
X	ensembl	exon	54153738	54153814	0	-	.	gene_id "ENSRNOG00000034116"; gene_version "8"; transcript_id "ENSRNOT00000087919"; transcript_version "3"; exon_number "5"; gene_name "Gk"; gene_source "ensembl"; gene_biotype "protein_coding"; transcript_name "Gk-204"; transcript_source "ensembl"; transcript_biotype "protein_coding"; exon_id "ENSRNOE00000356027"; exon_version "1";
X	ensembl	CDS	54153738	54153814	0	-	2	gene_id "ENSRNOG00000034116"; gene_version "8"; transcript_id "ENSRNOT00000087919"; transcript_version "3"; exon_number "5"; gene_name "Gk"; gene_source "ensembl"; gene_biotype "protein_coding"; transcript_name "Gk-204"; transcript_source "ensembl"; transcript_biotype "protein_coding"; protein_id "ENSRNOP00000075227"; protein_version "3";
X	ensembl	exon	54153738	54153814	0	-	.	gene_id "ENSRNOG00000034116"; gene_version "8"; transcript_id "ENSRNOT00000137012"; transcript_version "1"; exon_number "5"; gene_name "Gk"; gene_source "ensembl"; gene_biotype "protein_coding"; transcript_name "Gk-206"; transcript_source "ensembl"; transcript_biotype "protein_coding"; exon_id "ENSRNOE00000356027"; exon_version "1";
X	ensembl	CDS	54153738	54153814	0	-	2	gene_id "ENSRNOG00000034116"; gene_version "8"; transcript_id "ENSRNOT00000137012"; transcript_version "1"; exon_number "5"; gene_name "Gk"; gene_source "ensembl"; gene_biotype "protein_coding"; transcript_name "Gk-206"; transcript_source "ensembl"; transcript_biotype "protein_coding"; protein_id "ENSRNOP00000103355"; protein_version "1";
X	ensembl	exon	54153738	54153814	0	-	.	gene_id "ENSRNOG00000034116"; gene_version "8"; transcript_id "ENSRNOT00000153646"; transcript_version "1"; exon_number "5"; gene_name "Gk"; gene_source "ensembl"; gene_biotype "protein_coding"; transcript_name "Gk-207"; transcript_source "ensembl"; transcript_biotype "protein_coding"; exon_id "ENSRNOE00000356027"; exon_version "1";
X	ensembl	CDS	54153738	54153814	0	-	2	gene_id "ENSRNOG00000034116"; gene_version "8"; transcript_id "ENSRNOT00000153646"; transcript_version "1"; exon_number "5"; gene_name "Gk"; gene_source "ensembl"; gene_biotype "protein_coding"; transcript_name "Gk-207"; transcript_source "ensembl"; transcript_biotype "protein_coding"; protein_id "ENSRNOP00000108996"; protein_version "1";
X	ensembl	exon	54153738	54153814	0	-	.	gene_id "ENSRNOG00000034116"; gene_version "8"; transcript_id "ENSRNOT00000087547"; transcript_version "3"; exon_number "5"; gene_name "Gk"; gene_source "ensembl"; gene_biotype "protein_coding"; transcript_name "Gk-203"; transcript_source "ensembl"; transcript_biotype "protein_coding"; exon_id "ENSRNOE00000356027"; exon_version "1";
X	ensembl	CDS	54153738	54153814	0	-	2	gene_id "ENSRNOG00000034116"; gene_version "8"; transcript_id "ENSRNOT00000087547"; transcript_version "3"; exon_number "5"; gene_name "Gk"; gene_source "ensembl"; gene_biotype "protein_coding"; transcript_name "Gk-203"; transcript_source "ensembl"; transcript_biotype "protein_coding"; protein_id "ENSRNOP00000074103"; protein_version "1";
X	ensembl	exon	54153738	54153814	0	-	.	gene_id "ENSRNOG00000034116"; gene_version "8"; transcript_id "ENSRNOT00000158613"; transcript_version "1"; exon_number "7"; gene_name "Gk"; gene_source "ensembl"; gene_biotype "protein_coding"; transcript_name "Gk-209"; transcript_source "ensembl"; transcript_biotype "protein_coding"; exon_id "ENSRNOE00000356027"; exon_version "1";
X	ensembl	CDS	54153738	54153814	0	-	2	gene_id "ENSRNOG00000034116"; gene_version "8"; transcript_id "ENSRNOT00000158613"; transcript_version "1"; exon_number "7"; gene_name "Gk"; gene_source "ensembl"; gene_biotype "protein_coding"; transcript_name "Gk-209"; transcript_source "ensembl"; transcript_biotype "protein_coding"; protein_id "ENSRNOP00000102933"; protein_version "1";
X	ensembl	exon	54153738	54153814	0	-	.	gene_id "ENSRNOG00000034116"; gene_version "8"; transcript_id "ENSRNOT00000064340"; transcript_version "5"; exon_number "6"; gene_name "Gk"; gene_source "ensembl"; gene_biotype "protein_coding"; transcript_name "Gk-202"; transcript_source "ensembl"; transcript_biotype "protein_coding"; exon_id "ENSRNOE00000356027"; exon_version "1";
X	ensembl	CDS	54153738	54153814	0	-	2	gene_id "ENSRNOG00000034116"; gene_version "8"; transcript_id "ENSRNOT00000064340"; transcript_version "5"; exon_number "6"; gene_name "Gk"; gene_source "ensembl"; gene_biotype "protein_coding"; transcript_name "Gk-202"; transcript_source "ensembl"; transcript_biotype "protein_coding"; protein_id "ENSRNOP00000059825"; protein_version "2";
X	ensembl	exon	54153738	54153814	0	-	.	gene_id "ENSRNOG00000034116"; gene_version "8"; transcript_id "ENSRNOT00000051249"; transcript_version "7"; exon_number "5"; gene_name "Gk"; gene_source "ensembl"; gene_biotype "protein_coding"; transcript_name "Gk-201"; transcript_source "ensembl"; transcript_biotype "protein_coding"; exon_id "ENSRNOE00000356027"; exon_version "1";
X	ensembl	CDS	54153738	54153814	0	-	2	gene_id "ENSRNOG00000034116"; gene_version "8"; transcript_id "ENSRNOT00000051249"; transcript_version "7"; exon_number "5"; gene_name "Gk"; gene_source "ensembl"; gene_biotype "protein_coding"; transcript_name "Gk-201"; transcript_source "ensembl"; transcript_biotype "protein_coding"; protein_id "ENSRNOP00000048795"; protein_version "5";
X	ensembl	exon	54153738	54153814	0	-	.	gene_id "ENSRNOG00000034116"; gene_version "8"; transcript_id "ENSRNOT00000125155"; transcript_version "1"; exon_number "5"; gene_name "Gk"; gene_source "ensembl"; gene_biotype "protein_coding"; transcript_name "Gk-205"; transcript_source "ensembl"; transcript_biotype "protein_coding"; exon_id "ENSRNOE00000356027"; exon_version "1";
X	ensembl	CDS	54153738	54153814	0	-	2	gene_id "ENSRNOG00000034116"; gene_version "8"; transcript_id "ENSRNOT00000125155"; transcript_version "1"; exon_number "5"; gene_name "Gk"; gene_source "ensembl"; gene_biotype "protein_coding"; transcript_name "Gk-205"; transcript_source "ensembl"; transcript_biotype "protein_coding"; protein_id "ENSRNOP00000102393"; protein_version "1";
X	ensembl	exon	54153738	54153814	0	-	.	gene_id "ENSRNOG00000034116"; gene_version "8"; transcript_id "ENSRNOT00000155314"; transcript_version "1"; exon_number "5"; gene_name "Gk"; gene_source "ensembl"; gene_biotype "protein_coding"; transcript_name "Gk-208"; transcript_source "ensembl"; transcript_biotype "protein_coding"; exon_id "ENSRNOE00000356027"; exon_version "1"; tag "Ensembl_canonical";
X	ensembl	CDS	54153738	54153814	0	-	2	gene_id "ENSRNOG00000034116"; gene_version "8"; transcript_id "ENSRNOT00000155314"; transcript_version "1"; exon_number "5"; gene_name "Gk"; gene_source "ensembl"; gene_biotype "protein_coding"; transcript_name "Gk-208"; transcript_source "ensembl"; transcript_biotype "protein_coding"; protein_id "ENSRNOP00000100840"; protein_version "1"; tag "Ensembl_canonical";
X	ENSEMBL114_rn	exon	54153738	54153814	0.00498582310118951	-	.	gene_id "ENSRNOG00000034116"; transcript_id "ENSRNOG00000034116_tx_7"; exon_id "X_54153738_54153814_-"; exonnum "10"; txlen "3269";
X	ensembl	exon	54157032	54157115	0	-	.	gene_id "ENSRNOG00000034116"; gene_version "8"; transcript_id "ENSRNOT00000064340"; transcript_version "5"; exon_number "5"; gene_name "Gk"; gene_source "ensembl"; gene_biotype "protein_coding"; transcript_name "Gk-202"; transcript_source "ensembl"; transcript_biotype "protein_coding"; exon_id "ENSRNOE00000642559"; exon_version "1";
X	ensembl	CDS	54157032	54157115	0	-	2	gene_id "ENSRNOG00000034116"; gene_version "8"; transcript_id "ENSRNOT00000064340"; transcript_version "5"; exon_number "5"; gene_name "Gk"; gene_source "ensembl"; gene_biotype "protein_coding"; transcript_name "Gk-202"; transcript_source "ensembl"; transcript_biotype "protein_coding"; protein_id "ENSRNOP00000059825"; protein_version "2";
X	ensembl	exon	54161626	54161703	0	-	.	gene_id "ENSRNOG00000034116"; gene_version "8"; transcript_id "ENSRNOT00000087919"; transcript_version "3"; exon_number "4"; gene_name "Gk"; gene_source "ensembl"; gene_biotype "protein_coding"; transcript_name "Gk-204"; transcript_source "ensembl"; transcript_biotype "protein_coding"; exon_id "ENSRNOE00000330912"; exon_version "1";
X	ensembl	CDS	54161626	54161703	0	-	2	gene_id "ENSRNOG00000034116"; gene_version "8"; transcript_id "ENSRNOT00000087919"; transcript_version "3"; exon_number "4"; gene_name "Gk"; gene_source "ensembl"; gene_biotype "protein_coding"; transcript_name "Gk-204"; transcript_source "ensembl"; transcript_biotype "protein_coding"; protein_id "ENSRNOP00000075227"; protein_version "3";
X	ensembl	exon	54161626	54161703	0	-	.	gene_id "ENSRNOG00000034116"; gene_version "8"; transcript_id "ENSRNOT00000137012"; transcript_version "1"; exon_number "4"; gene_name "Gk"; gene_source "ensembl"; gene_biotype "protein_coding"; transcript_name "Gk-206"; transcript_source "ensembl"; transcript_biotype "protein_coding"; exon_id "ENSRNOE00000330912"; exon_version "1";
X	ensembl	CDS	54161626	54161703	0	-	2	gene_id "ENSRNOG00000034116"; gene_version "8"; transcript_id "ENSRNOT00000137012"; transcript_version "1"; exon_number "4"; gene_name "Gk"; gene_source "ensembl"; gene_biotype "protein_coding"; transcript_name "Gk-206"; transcript_source "ensembl"; transcript_biotype "protein_coding"; protein_id "ENSRNOP00000103355"; protein_version "1";
X	ensembl	exon	54161626	54161703	0	-	.	gene_id "ENSRNOG00000034116"; gene_version "8"; transcript_id "ENSRNOT00000153646"; transcript_version "1"; exon_number "4"; gene_name "Gk"; gene_source "ensembl"; gene_biotype "protein_coding"; transcript_name "Gk-207"; transcript_source "ensembl"; transcript_biotype "protein_coding"; exon_id "ENSRNOE00000330912"; exon_version "1";
X	ensembl	CDS	54161626	54161703	0	-	2	gene_id "ENSRNOG00000034116"; gene_version "8"; transcript_id "ENSRNOT00000153646"; transcript_version "1"; exon_number "4"; gene_name "Gk"; gene_source "ensembl"; gene_biotype "protein_coding"; transcript_name "Gk-207"; transcript_source "ensembl"; transcript_biotype "protein_coding"; protein_id "ENSRNOP00000108996"; protein_version "1";
X	ensembl	exon	54161626	54161703	0	-	.	gene_id "ENSRNOG00000034116"; gene_version "8"; transcript_id "ENSRNOT00000087547"; transcript_version "3"; exon_number "4"; gene_name "Gk"; gene_source "ensembl"; gene_biotype "protein_coding"; transcript_name "Gk-203"; transcript_source "ensembl"; transcript_biotype "protein_coding"; exon_id "ENSRNOE00000330912"; exon_version "1";
X	ensembl	CDS	54161626	54161703	0	-	2	gene_id "ENSRNOG00000034116"; gene_version "8"; transcript_id "ENSRNOT00000087547"; transcript_version "3"; exon_number "4"; gene_name "Gk"; gene_source "ensembl"; gene_biotype "protein_coding"; transcript_name "Gk-203"; transcript_source "ensembl"; transcript_biotype "protein_coding"; protein_id "ENSRNOP00000074103"; protein_version "1";
X	ensembl	exon	54161626	54161703	0	-	.	gene_id "ENSRNOG00000034116"; gene_version "8"; transcript_id "ENSRNOT00000158613"; transcript_version "1"; exon_number "6"; gene_name "Gk"; gene_source "ensembl"; gene_biotype "protein_coding"; transcript_name "Gk-209"; transcript_source "ensembl"; transcript_biotype "protein_coding"; exon_id "ENSRNOE00000330912"; exon_version "1";
X	ensembl	CDS	54161626	54161703	0	-	2	gene_id "ENSRNOG00000034116"; gene_version "8"; transcript_id "ENSRNOT00000158613"; transcript_version "1"; exon_number "6"; gene_name "Gk"; gene_source "ensembl"; gene_biotype "protein_coding"; transcript_name "Gk-209"; transcript_source "ensembl"; transcript_biotype "protein_coding"; protein_id "ENSRNOP00000102933"; protein_version "1";
X	ensembl	exon	54161626	54161703	0	-	.	gene_id "ENSRNOG00000034116"; gene_version "8"; transcript_id "ENSRNOT00000064340"; transcript_version "5"; exon_number "4"; gene_name "Gk"; gene_source "ensembl"; gene_biotype "protein_coding"; transcript_name "Gk-202"; transcript_source "ensembl"; transcript_biotype "protein_coding"; exon_id "ENSRNOE00000330912"; exon_version "1";
X	ensembl	CDS	54161626	54161703	0	-	2	gene_id "ENSRNOG00000034116"; gene_version "8"; transcript_id "ENSRNOT00000064340"; transcript_version "5"; exon_number "4"; gene_name "Gk"; gene_source "ensembl"; gene_biotype "protein_coding"; transcript_name "Gk-202"; transcript_source "ensembl"; transcript_biotype "protein_coding"; protein_id "ENSRNOP00000059825"; protein_version "2";
X	ensembl	exon	54161626	54161703	0	-	.	gene_id "ENSRNOG00000034116"; gene_version "8"; transcript_id "ENSRNOT00000051249"; transcript_version "7"; exon_number "4"; gene_name "Gk"; gene_source "ensembl"; gene_biotype "protein_coding"; transcript_name "Gk-201"; transcript_source "ensembl"; transcript_biotype "protein_coding"; exon_id "ENSRNOE00000330912"; exon_version "1";
X	ensembl	CDS	54161626	54161703	0	-	2	gene_id "ENSRNOG00000034116"; gene_version "8"; transcript_id "ENSRNOT00000051249"; transcript_version "7"; exon_number "4"; gene_name "Gk"; gene_source "ensembl"; gene_biotype "protein_coding"; transcript_name "Gk-201"; transcript_source "ensembl"; transcript_biotype "protein_coding"; protein_id "ENSRNOP00000048795"; protein_version "5";
X	ensembl	exon	54161626	54161703	0	-	.	gene_id "ENSRNOG00000034116"; gene_version "8"; transcript_id "ENSRNOT00000125155"; transcript_version "1"; exon_number "4"; gene_name "Gk"; gene_source "ensembl"; gene_biotype "protein_coding"; transcript_name "Gk-205"; transcript_source "ensembl"; transcript_biotype "protein_coding"; exon_id "ENSRNOE00000330912"; exon_version "1";
X	ensembl	CDS	54161626	54161703	0	-	2	gene_id "ENSRNOG00000034116"; gene_version "8"; transcript_id "ENSRNOT00000125155"; transcript_version "1"; exon_number "4"; gene_name "Gk"; gene_source "ensembl"; gene_biotype "protein_coding"; transcript_name "Gk-205"; transcript_source "ensembl"; transcript_biotype "protein_coding"; protein_id "ENSRNOP00000102393"; protein_version "1";
X	ensembl	exon	54161626	54161703	0	-	.	gene_id "ENSRNOG00000034116"; gene_version "8"; transcript_id "ENSRNOT00000155314"; transcript_version "1"; exon_number "4"; gene_name "Gk"; gene_source "ensembl"; gene_biotype "protein_coding"; transcript_name "Gk-208"; transcript_source "ensembl"; transcript_biotype "protein_coding"; exon_id "ENSRNOE00000330912"; exon_version "1"; tag "Ensembl_canonical";
X	ensembl	CDS	54161626	54161703	0	-	2	gene_id "ENSRNOG00000034116"; gene_version "8"; transcript_id "ENSRNOT00000155314"; transcript_version "1"; exon_number "4"; gene_name "Gk"; gene_source "ensembl"; gene_biotype "protein_coding"; transcript_name "Gk-208"; transcript_source "ensembl"; transcript_biotype "protein_coding"; protein_id "ENSRNOP00000100840"; protein_version "1"; tag "Ensembl_canonical";
X	ENSEMBL114_rn	exon	54161626	54161703	0.00498582310118951	-	.	gene_id "ENSRNOG00000034116"; transcript_id "ENSRNOG00000034116_tx_7"; exon_id "X_54161626_54161703_-"; exonnum "9"; txlen "3269";
X	ensembl	exon	54168882	54168988	0	-	.	gene_id "ENSRNOG00000034116"; gene_version "8"; transcript_id "ENSRNOT00000087919"; transcript_version "3"; exon_number "3"; gene_name "Gk"; gene_source "ensembl"; gene_biotype "protein_coding"; transcript_name "Gk-204"; transcript_source "ensembl"; transcript_biotype "protein_coding"; exon_id "ENSRNOE00000289022"; exon_version "1";
X	ensembl	CDS	54168882	54168988	0	-	1	gene_id "ENSRNOG00000034116"; gene_version "8"; transcript_id "ENSRNOT00000087919"; transcript_version "3"; exon_number "3"; gene_name "Gk"; gene_source "ensembl"; gene_biotype "protein_coding"; transcript_name "Gk-204"; transcript_source "ensembl"; transcript_biotype "protein_coding"; protein_id "ENSRNOP00000075227"; protein_version "3";
X	ensembl	exon	54168882	54168988	0	-	.	gene_id "ENSRNOG00000034116"; gene_version "8"; transcript_id "ENSRNOT00000137012"; transcript_version "1"; exon_number "3"; gene_name "Gk"; gene_source "ensembl"; gene_biotype "protein_coding"; transcript_name "Gk-206"; transcript_source "ensembl"; transcript_biotype "protein_coding"; exon_id "ENSRNOE00000289022"; exon_version "1";
X	ensembl	CDS	54168882	54168988	0	-	1	gene_id "ENSRNOG00000034116"; gene_version "8"; transcript_id "ENSRNOT00000137012"; transcript_version "1"; exon_number "3"; gene_name "Gk"; gene_source "ensembl"; gene_biotype "protein_coding"; transcript_name "Gk-206"; transcript_source "ensembl"; transcript_biotype "protein_coding"; protein_id "ENSRNOP00000103355"; protein_version "1";
X	ensembl	exon	54168882	54168988	0	-	.	gene_id "ENSRNOG00000034116"; gene_version "8"; transcript_id "ENSRNOT00000153646"; transcript_version "1"; exon_number "3"; gene_name "Gk"; gene_source "ensembl"; gene_biotype "protein_coding"; transcript_name "Gk-207"; transcript_source "ensembl"; transcript_biotype "protein_coding"; exon_id "ENSRNOE00000289022"; exon_version "1";
X	ensembl	CDS	54168882	54168988	0	-	1	gene_id "ENSRNOG00000034116"; gene_version "8"; transcript_id "ENSRNOT00000153646"; transcript_version "1"; exon_number "3"; gene_name "Gk"; gene_source "ensembl"; gene_biotype "protein_coding"; transcript_name "Gk-207"; transcript_source "ensembl"; transcript_biotype "protein_coding"; protein_id "ENSRNOP00000108996"; protein_version "1";
X	ensembl	exon	54168882	54168988	0	-	.	gene_id "ENSRNOG00000034116"; gene_version "8"; transcript_id "ENSRNOT00000087547"; transcript_version "3"; exon_number "3"; gene_name "Gk"; gene_source "ensembl"; gene_biotype "protein_coding"; transcript_name "Gk-203"; transcript_source "ensembl"; transcript_biotype "protein_coding"; exon_id "ENSRNOE00000289022"; exon_version "1";
X	ensembl	CDS	54168882	54168988	0	-	1	gene_id "ENSRNOG00000034116"; gene_version "8"; transcript_id "ENSRNOT00000087547"; transcript_version "3"; exon_number "3"; gene_name "Gk"; gene_source "ensembl"; gene_biotype "protein_coding"; transcript_name "Gk-203"; transcript_source "ensembl"; transcript_biotype "protein_coding"; protein_id "ENSRNOP00000074103"; protein_version "1";
X	ensembl	exon	54168882	54168988	0	-	.	gene_id "ENSRNOG00000034116"; gene_version "8"; transcript_id "ENSRNOT00000158613"; transcript_version "1"; exon_number "5"; gene_name "Gk"; gene_source "ensembl"; gene_biotype "protein_coding"; transcript_name "Gk-209"; transcript_source "ensembl"; transcript_biotype "protein_coding"; exon_id "ENSRNOE00000289022"; exon_version "1";
X	ensembl	CDS	54168882	54168988	0	-	1	gene_id "ENSRNOG00000034116"; gene_version "8"; transcript_id "ENSRNOT00000158613"; transcript_version "1"; exon_number "5"; gene_name "Gk"; gene_source "ensembl"; gene_biotype "protein_coding"; transcript_name "Gk-209"; transcript_source "ensembl"; transcript_biotype "protein_coding"; protein_id "ENSRNOP00000102933"; protein_version "1";
X	ensembl	exon	54168882	54168988	0	-	.	gene_id "ENSRNOG00000034116"; gene_version "8"; transcript_id "ENSRNOT00000064340"; transcript_version "5"; exon_number "3"; gene_name "Gk"; gene_source "ensembl"; gene_biotype "protein_coding"; transcript_name "Gk-202"; transcript_source "ensembl"; transcript_biotype "protein_coding"; exon_id "ENSRNOE00000289022"; exon_version "1";
X	ensembl	CDS	54168882	54168988	0	-	1	gene_id "ENSRNOG00000034116"; gene_version "8"; transcript_id "ENSRNOT00000064340"; transcript_version "5"; exon_number "3"; gene_name "Gk"; gene_source "ensembl"; gene_biotype "protein_coding"; transcript_name "Gk-202"; transcript_source "ensembl"; transcript_biotype "protein_coding"; protein_id "ENSRNOP00000059825"; protein_version "2";
X	ensembl	exon	54168882	54168988	0	-	.	gene_id "ENSRNOG00000034116"; gene_version "8"; transcript_id "ENSRNOT00000051249"; transcript_version "7"; exon_number "3"; gene_name "Gk"; gene_source "ensembl"; gene_biotype "protein_coding"; transcript_name "Gk-201"; transcript_source "ensembl"; transcript_biotype "protein_coding"; exon_id "ENSRNOE00000289022"; exon_version "1";
X	ensembl	CDS	54168882	54168988	0	-	1	gene_id "ENSRNOG00000034116"; gene_version "8"; transcript_id "ENSRNOT00000051249"; transcript_version "7"; exon_number "3"; gene_name "Gk"; gene_source "ensembl"; gene_biotype "protein_coding"; transcript_name "Gk-201"; transcript_source "ensembl"; transcript_biotype "protein_coding"; protein_id "ENSRNOP00000048795"; protein_version "5";
X	ensembl	exon	54168882	54168988	0	-	.	gene_id "ENSRNOG00000034116"; gene_version "8"; transcript_id "ENSRNOT00000125155"; transcript_version "1"; exon_number "3"; gene_name "Gk"; gene_source "ensembl"; gene_biotype "protein_coding"; transcript_name "Gk-205"; transcript_source "ensembl"; transcript_biotype "protein_coding"; exon_id "ENSRNOE00000289022"; exon_version "1";
X	ensembl	CDS	54168882	54168988	0	-	1	gene_id "ENSRNOG00000034116"; gene_version "8"; transcript_id "ENSRNOT00000125155"; transcript_version "1"; exon_number "3"; gene_name "Gk"; gene_source "ensembl"; gene_biotype "protein_coding"; transcript_name "Gk-205"; transcript_source "ensembl"; transcript_biotype "protein_coding"; protein_id "ENSRNOP00000102393"; protein_version "1";
X	ensembl	exon	54168882	54168988	0	-	.	gene_id "ENSRNOG00000034116"; gene_version "8"; transcript_id "ENSRNOT00000155314"; transcript_version "1"; exon_number "3"; gene_name "Gk"; gene_source "ensembl"; gene_biotype "protein_coding"; transcript_name "Gk-208"; transcript_source "ensembl"; transcript_biotype "protein_coding"; exon_id "ENSRNOE00000289022"; exon_version "1"; tag "Ensembl_canonical";
X	ensembl	CDS	54168882	54168988	0	-	1	gene_id "ENSRNOG00000034116"; gene_version "8"; transcript_id "ENSRNOT00000155314"; transcript_version "1"; exon_number "3"; gene_name "Gk"; gene_source "ensembl"; gene_biotype "protein_coding"; transcript_name "Gk-208"; transcript_source "ensembl"; transcript_biotype "protein_coding"; protein_id "ENSRNOP00000100840"; protein_version "1"; tag "Ensembl_canonical";
X	ENSEMBL114_rn	exon	54168882	54168988	0.00498582310118951	-	.	gene_id "ENSRNOG00000034116"; transcript_id "ENSRNOG00000034116_tx_7"; exon_id "X_54168882_54168988_-"; exonnum "8"; txlen "3269";
X	ensembl	exon	54169718	54169791	0	-	.	gene_id "ENSRNOG00000034116"; gene_version "8"; transcript_id "ENSRNOT00000087919"; transcript_version "3"; exon_number "2"; gene_name "Gk"; gene_source "ensembl"; gene_biotype "protein_coding"; transcript_name "Gk-204"; transcript_source "ensembl"; transcript_biotype "protein_coding"; exon_id "ENSRNOE00000344917"; exon_version "1";
X	ensembl	CDS	54169718	54169791	0	-	0	gene_id "ENSRNOG00000034116"; gene_version "8"; transcript_id "ENSRNOT00000087919"; transcript_version "3"; exon_number "2"; gene_name "Gk"; gene_source "ensembl"; gene_biotype "protein_coding"; transcript_name "Gk-204"; transcript_source "ensembl"; transcript_biotype "protein_coding"; protein_id "ENSRNOP00000075227"; protein_version "3";
X	ensembl	exon	54169718	54169791	0	-	.	gene_id "ENSRNOG00000034116"; gene_version "8"; transcript_id "ENSRNOT00000137012"; transcript_version "1"; exon_number "2"; gene_name "Gk"; gene_source "ensembl"; gene_biotype "protein_coding"; transcript_name "Gk-206"; transcript_source "ensembl"; transcript_biotype "protein_coding"; exon_id "ENSRNOE00000344917"; exon_version "1";
X	ensembl	CDS	54169718	54169791	0	-	0	gene_id "ENSRNOG00000034116"; gene_version "8"; transcript_id "ENSRNOT00000137012"; transcript_version "1"; exon_number "2"; gene_name "Gk"; gene_source "ensembl"; gene_biotype "protein_coding"; transcript_name "Gk-206"; transcript_source "ensembl"; transcript_biotype "protein_coding"; protein_id "ENSRNOP00000103355"; protein_version "1";
X	ensembl	exon	54169718	54169791	0	-	.	gene_id "ENSRNOG00000034116"; gene_version "8"; transcript_id "ENSRNOT00000153646"; transcript_version "1"; exon_number "2"; gene_name "Gk"; gene_source "ensembl"; gene_biotype "protein_coding"; transcript_name "Gk-207"; transcript_source "ensembl"; transcript_biotype "protein_coding"; exon_id "ENSRNOE00000344917"; exon_version "1";
X	ensembl	CDS	54169718	54169791	0	-	0	gene_id "ENSRNOG00000034116"; gene_version "8"; transcript_id "ENSRNOT00000153646"; transcript_version "1"; exon_number "2"; gene_name "Gk"; gene_source "ensembl"; gene_biotype "protein_coding"; transcript_name "Gk-207"; transcript_source "ensembl"; transcript_biotype "protein_coding"; protein_id "ENSRNOP00000108996"; protein_version "1";
X	ensembl	exon	54169718	54169791	0	-	.	gene_id "ENSRNOG00000034116"; gene_version "8"; transcript_id "ENSRNOT00000087547"; transcript_version "3"; exon_number "2"; gene_name "Gk"; gene_source "ensembl"; gene_biotype "protein_coding"; transcript_name "Gk-203"; transcript_source "ensembl"; transcript_biotype "protein_coding"; exon_id "ENSRNOE00000344917"; exon_version "1";
X	ensembl	CDS	54169718	54169791	0	-	0	gene_id "ENSRNOG00000034116"; gene_version "8"; transcript_id "ENSRNOT00000087547"; transcript_version "3"; exon_number "2"; gene_name "Gk"; gene_source "ensembl"; gene_biotype "protein_coding"; transcript_name "Gk-203"; transcript_source "ensembl"; transcript_biotype "protein_coding"; protein_id "ENSRNOP00000074103"; protein_version "1";
X	ensembl	exon	54169718	54169791	0	-	.	gene_id "ENSRNOG00000034116"; gene_version "8"; transcript_id "ENSRNOT00000158613"; transcript_version "1"; exon_number "4"; gene_name "Gk"; gene_source "ensembl"; gene_biotype "protein_coding"; transcript_name "Gk-209"; transcript_source "ensembl"; transcript_biotype "protein_coding"; exon_id "ENSRNOE00000344917"; exon_version "1";
X	ensembl	CDS	54169718	54169791	0	-	0	gene_id "ENSRNOG00000034116"; gene_version "8"; transcript_id "ENSRNOT00000158613"; transcript_version "1"; exon_number "4"; gene_name "Gk"; gene_source "ensembl"; gene_biotype "protein_coding"; transcript_name "Gk-209"; transcript_source "ensembl"; transcript_biotype "protein_coding"; protein_id "ENSRNOP00000102933"; protein_version "1";
X	ensembl	exon	54169718	54169791	0	-	.	gene_id "ENSRNOG00000034116"; gene_version "8"; transcript_id "ENSRNOT00000064340"; transcript_version "5"; exon_number "2"; gene_name "Gk"; gene_source "ensembl"; gene_biotype "protein_coding"; transcript_name "Gk-202"; transcript_source "ensembl"; transcript_biotype "protein_coding"; exon_id "ENSRNOE00000344917"; exon_version "1";
X	ensembl	CDS	54169718	54169791	0	-	0	gene_id "ENSRNOG00000034116"; gene_version "8"; transcript_id "ENSRNOT00000064340"; transcript_version "5"; exon_number "2"; gene_name "Gk"; gene_source "ensembl"; gene_biotype "protein_coding"; transcript_name "Gk-202"; transcript_source "ensembl"; transcript_biotype "protein_coding"; protein_id "ENSRNOP00000059825"; protein_version "2";
X	ensembl	exon	54169718	54169791	0	-	.	gene_id "ENSRNOG00000034116"; gene_version "8"; transcript_id "ENSRNOT00000051249"; transcript_version "7"; exon_number "2"; gene_name "Gk"; gene_source "ensembl"; gene_biotype "protein_coding"; transcript_name "Gk-201"; transcript_source "ensembl"; transcript_biotype "protein_coding"; exon_id "ENSRNOE00000344917"; exon_version "1";
X	ensembl	CDS	54169718	54169791	0	-	0	gene_id "ENSRNOG00000034116"; gene_version "8"; transcript_id "ENSRNOT00000051249"; transcript_version "7"; exon_number "2"; gene_name "Gk"; gene_source "ensembl"; gene_biotype "protein_coding"; transcript_name "Gk-201"; transcript_source "ensembl"; transcript_biotype "protein_coding"; protein_id "ENSRNOP00000048795"; protein_version "5";
X	ensembl	exon	54169718	54169791	0	-	.	gene_id "ENSRNOG00000034116"; gene_version "8"; transcript_id "ENSRNOT00000125155"; transcript_version "1"; exon_number "2"; gene_name "Gk"; gene_source "ensembl"; gene_biotype "protein_coding"; transcript_name "Gk-205"; transcript_source "ensembl"; transcript_biotype "protein_coding"; exon_id "ENSRNOE00000344917"; exon_version "1";
X	ensembl	CDS	54169718	54169791	0	-	0	gene_id "ENSRNOG00000034116"; gene_version "8"; transcript_id "ENSRNOT00000125155"; transcript_version "1"; exon_number "2"; gene_name "Gk"; gene_source "ensembl"; gene_biotype "protein_coding"; transcript_name "Gk-205"; transcript_source "ensembl"; transcript_biotype "protein_coding"; protein_id "ENSRNOP00000102393"; protein_version "1";
X	ensembl	exon	54169718	54169791	0	-	.	gene_id "ENSRNOG00000034116"; gene_version "8"; transcript_id "ENSRNOT00000155314"; transcript_version "1"; exon_number "2"; gene_name "Gk"; gene_source "ensembl"; gene_biotype "protein_coding"; transcript_name "Gk-208"; transcript_source "ensembl"; transcript_biotype "protein_coding"; exon_id "ENSRNOE00000344917"; exon_version "1"; tag "Ensembl_canonical";
X	ensembl	CDS	54169718	54169791	0	-	0	gene_id "ENSRNOG00000034116"; gene_version "8"; transcript_id "ENSRNOT00000155314"; transcript_version "1"; exon_number "2"; gene_name "Gk"; gene_source "ensembl"; gene_biotype "protein_coding"; transcript_name "Gk-208"; transcript_source "ensembl"; transcript_biotype "protein_coding"; protein_id "ENSRNOP00000100840"; protein_version "1"; tag "Ensembl_canonical";
X	ENSEMBL114_rn	exon	54169718	54169791	0.00498582310118951	-	.	gene_id "ENSRNOG00000034116"; transcript_id "ENSRNOG00000034116_tx_7"; exon_id "X_54169718_54169791_-"; exonnum "7"; txlen "3269";
X	ensembl	exon	54170071	54170127	0	-	.	gene_id "ENSRNOG00000034116"; gene_version "8"; transcript_id "ENSRNOT00000087919"; transcript_version "3"; exon_number "1"; gene_name "Gk"; gene_source "ensembl"; gene_biotype "protein_coding"; transcript_name "Gk-204"; transcript_source "ensembl"; transcript_biotype "protein_coding"; exon_id "ENSRNOE00000583875"; exon_version "1";
X	ensembl	CDS	54170071	54170127	0	-	0	gene_id "ENSRNOG00000034116"; gene_version "8"; transcript_id "ENSRNOT00000087919"; transcript_version "3"; exon_number "1"; gene_name "Gk"; gene_source "ensembl"; gene_biotype "protein_coding"; transcript_name "Gk-204"; transcript_source "ensembl"; transcript_biotype "protein_coding"; protein_id "ENSRNOP00000075227"; protein_version "3";
X	ensembl	start_codon	54170125	54170127	0	-	0	gene_id "ENSRNOG00000034116"; gene_version "8"; transcript_id "ENSRNOT00000087919"; transcript_version "3"; exon_number "1"; gene_name "Gk"; gene_source "ensembl"; gene_biotype "protein_coding"; transcript_name "Gk-204"; transcript_source "ensembl"; transcript_biotype "protein_coding";
X	ensembl	CDS	54189558	54189635	0	-	0	gene_id "ENSRNOG00000034116"; gene_version "8"; transcript_id "ENSRNOT00000137012"; transcript_version "1"; exon_number "1"; gene_name "Gk"; gene_source "ensembl"; gene_biotype "protein_coding"; transcript_name "Gk-206"; transcript_source "ensembl"; transcript_biotype "protein_coding"; protein_id "ENSRNOP00000103355"; protein_version "1";
X	ensembl	CDS	54189558	54189635	0	-	0	gene_id "ENSRNOG00000034116"; gene_version "8"; transcript_id "ENSRNOT00000153646"; transcript_version "1"; exon_number "1"; gene_name "Gk"; gene_source "ensembl"; gene_biotype "protein_coding"; transcript_name "Gk-207"; transcript_source "ensembl"; transcript_biotype "protein_coding"; protein_id "ENSRNOP00000108996"; protein_version "1";
X	ensembl	CDS	54189558	54189635	0	-	0	gene_id "ENSRNOG00000034116"; gene_version "8"; transcript_id "ENSRNOT00000087547"; transcript_version "3"; exon_number "1"; gene_name "Gk"; gene_source "ensembl"; gene_biotype "protein_coding"; transcript_name "Gk-203"; transcript_source "ensembl"; transcript_biotype "protein_coding"; protein_id "ENSRNOP00000074103"; protein_version "1";
X	ensembl	CDS	54189558	54189635	0	-	0	gene_id "ENSRNOG00000034116"; gene_version "8"; transcript_id "ENSRNOT00000064340"; transcript_version "5"; exon_number "1"; gene_name "Gk"; gene_source "ensembl"; gene_biotype "protein_coding"; transcript_name "Gk-202"; transcript_source "ensembl"; transcript_biotype "protein_coding"; protein_id "ENSRNOP00000059825"; protein_version "2";
X	ensembl	CDS	54189558	54189635	0	-	0	gene_id "ENSRNOG00000034116"; gene_version "8"; transcript_id "ENSRNOT00000051249"; transcript_version "7"; exon_number "1"; gene_name "Gk"; gene_source "ensembl"; gene_biotype "protein_coding"; transcript_name "Gk-201"; transcript_source "ensembl"; transcript_biotype "protein_coding"; protein_id "ENSRNOP00000048795"; protein_version "5";
X	ensembl	CDS	54189558	54189635	0	-	0	gene_id "ENSRNOG00000034116"; gene_version "8"; transcript_id "ENSRNOT00000125155"; transcript_version "1"; exon_number "1"; gene_name "Gk"; gene_source "ensembl"; gene_biotype "protein_coding"; transcript_name "Gk-205"; transcript_source "ensembl"; transcript_biotype "protein_coding"; protein_id "ENSRNOP00000102393"; protein_version "1";
X	ensembl	CDS	54189558	54189635	0	-	0	gene_id "ENSRNOG00000034116"; gene_version "8"; transcript_id "ENSRNOT00000155314"; transcript_version "1"; exon_number "1"; gene_name "Gk"; gene_source "ensembl"; gene_biotype "protein_coding"; transcript_name "Gk-208"; transcript_source "ensembl"; transcript_biotype "protein_coding"; protein_id "ENSRNOP00000100840"; protein_version "1"; tag "Ensembl_canonical";
X	ensembl	exon	54189558	54189731	0	-	.	gene_id "ENSRNOG00000034116"; gene_version "8"; transcript_id "ENSRNOT00000137012"; transcript_version "1"; exon_number "1"; gene_name "Gk"; gene_source "ensembl"; gene_biotype "protein_coding"; transcript_name "Gk-206"; transcript_source "ensembl"; transcript_biotype "protein_coding"; exon_id "ENSRNOE00000395023"; exon_version "1";
X	ensembl	exon	54189558	54189731	0	-	.	gene_id "ENSRNOG00000034116"; gene_version "8"; transcript_id "ENSRNOT00000153646"; transcript_version "1"; exon_number "1"; gene_name "Gk"; gene_source "ensembl"; gene_biotype "protein_coding"; transcript_name "Gk-207"; transcript_source "ensembl"; transcript_biotype "protein_coding"; exon_id "ENSRNOE00000395023"; exon_version "1";
X	ensembl	exon	54189558	54189731	0	-	.	gene_id "ENSRNOG00000034116"; gene_version "8"; transcript_id "ENSRNOT00000087547"; transcript_version "3"; exon_number "1"; gene_name "Gk"; gene_source "ensembl"; gene_biotype "protein_coding"; transcript_name "Gk-203"; transcript_source "ensembl"; transcript_biotype "protein_coding"; exon_id "ENSRNOE00000395023"; exon_version "1";
X	ensembl	exon	54189558	54189731	0	-	.	gene_id "ENSRNOG00000034116"; gene_version "8"; transcript_id "ENSRNOT00000064340"; transcript_version "5"; exon_number "1"; gene_name "Gk"; gene_source "ensembl"; gene_biotype "protein_coding"; transcript_name "Gk-202"; transcript_source "ensembl"; transcript_biotype "protein_coding"; exon_id "ENSRNOE00000395023"; exon_version "1";
X	ensembl	exon	54189558	54189731	0	-	.	gene_id "ENSRNOG00000034116"; gene_version "8"; transcript_id "ENSRNOT00000051249"; transcript_version "7"; exon_number "1"; gene_name "Gk"; gene_source "ensembl"; gene_biotype "protein_coding"; transcript_name "Gk-201"; transcript_source "ensembl"; transcript_biotype "protein_coding"; exon_id "ENSRNOE00000395023"; exon_version "1";
X	ensembl	exon	54189558	54189731	0	-	.	gene_id "ENSRNOG00000034116"; gene_version "8"; transcript_id "ENSRNOT00000125155"; transcript_version "1"; exon_number "1"; gene_name "Gk"; gene_source "ensembl"; gene_biotype "protein_coding"; transcript_name "Gk-205"; transcript_source "ensembl"; transcript_biotype "protein_coding"; exon_id "ENSRNOE00000395023"; exon_version "1";
X	ensembl	exon	54189558	54189731	0	-	.	gene_id "ENSRNOG00000034116"; gene_version "8"; transcript_id "ENSRNOT00000155314"; transcript_version "1"; exon_number "1"; gene_name "Gk"; gene_source "ensembl"; gene_biotype "protein_coding"; transcript_name "Gk-208"; transcript_source "ensembl"; transcript_biotype "protein_coding"; exon_id "ENSRNOE00000395023"; exon_version "1"; tag "Ensembl_canonical";
X	ensembl	start_codon	54189633	54189635	0	-	0	gene_id "ENSRNOG00000034116"; gene_version "8"; transcript_id "ENSRNOT00000137012"; transcript_version "1"; exon_number "1"; gene_name "Gk"; gene_source "ensembl"; gene_biotype "protein_coding"; transcript_name "Gk-206"; transcript_source "ensembl"; transcript_biotype "protein_coding";
X	ensembl	start_codon	54189633	54189635	0	-	0	gene_id "ENSRNOG00000034116"; gene_version "8"; transcript_id "ENSRNOT00000153646"; transcript_version "1"; exon_number "1"; gene_name "Gk"; gene_source "ensembl"; gene_biotype "protein_coding"; transcript_name "Gk-207"; transcript_source "ensembl"; transcript_biotype "protein_coding";
X	ensembl	start_codon	54189633	54189635	0	-	0	gene_id "ENSRNOG00000034116"; gene_version "8"; transcript_id "ENSRNOT00000087547"; transcript_version "3"; exon_number "1"; gene_name "Gk"; gene_source "ensembl"; gene_biotype "protein_coding"; transcript_name "Gk-203"; transcript_source "ensembl"; transcript_biotype "protein_coding";
X	ensembl	start_codon	54189633	54189635	0	-	0	gene_id "ENSRNOG00000034116"; gene_version "8"; transcript_id "ENSRNOT00000064340"; transcript_version "5"; exon_number "1"; gene_name "Gk"; gene_source "ensembl"; gene_biotype "protein_coding"; transcript_name "Gk-202"; transcript_source "ensembl"; transcript_biotype "protein_coding";
X	ensembl	start_codon	54189633	54189635	0	-	0	gene_id "ENSRNOG00000034116"; gene_version "8"; transcript_id "ENSRNOT00000051249"; transcript_version "7"; exon_number "1"; gene_name "Gk"; gene_source "ensembl"; gene_biotype "protein_coding"; transcript_name "Gk-201"; transcript_source "ensembl"; transcript_biotype "protein_coding";
X	ensembl	start_codon	54189633	54189635	0	-	0	gene_id "ENSRNOG00000034116"; gene_version "8"; transcript_id "ENSRNOT00000125155"; transcript_version "1"; exon_number "1"; gene_name "Gk"; gene_source "ensembl"; gene_biotype "protein_coding"; transcript_name "Gk-205"; transcript_source "ensembl"; transcript_biotype "protein_coding";
X	ensembl	start_codon	54189633	54189635	0	-	0	gene_id "ENSRNOG00000034116"; gene_version "8"; transcript_id "ENSRNOT00000155314"; transcript_version "1"; exon_number "1"; gene_name "Gk"; gene_source "ensembl"; gene_biotype "protein_coding"; transcript_name "Gk-208"; transcript_source "ensembl"; transcript_biotype "protein_coding"; tag "Ensembl_canonical";
X	ensembl	five_prime_utr	54189636	54189731	0	-	.	gene_id "ENSRNOG00000034116"; gene_version "8"; transcript_id "ENSRNOT00000137012"; transcript_version "1"; gene_name "Gk"; gene_source "ensembl"; gene_biotype "protein_coding"; transcript_name "Gk-206"; transcript_source "ensembl"; transcript_biotype "protein_coding";
X	ensembl	five_prime_utr	54189636	54189731	0	-	.	gene_id "ENSRNOG00000034116"; gene_version "8"; transcript_id "ENSRNOT00000153646"; transcript_version "1"; gene_name "Gk"; gene_source "ensembl"; gene_biotype "protein_coding"; transcript_name "Gk-207"; transcript_source "ensembl"; transcript_biotype "protein_coding";
X	ensembl	five_prime_utr	54189636	54189731	0	-	.	gene_id "ENSRNOG00000034116"; gene_version "8"; transcript_id "ENSRNOT00000087547"; transcript_version "3"; gene_name "Gk"; gene_source "ensembl"; gene_biotype "protein_coding"; transcript_name "Gk-203"; transcript_source "ensembl"; transcript_biotype "protein_coding";
X	ensembl	five_prime_utr	54189636	54189731	0	-	.	gene_id "ENSRNOG00000034116"; gene_version "8"; transcript_id "ENSRNOT00000064340"; transcript_version "5"; gene_name "Gk"; gene_source "ensembl"; gene_biotype "protein_coding"; transcript_name "Gk-202"; transcript_source "ensembl"; transcript_biotype "protein_coding";
X	ensembl	five_prime_utr	54189636	54189731	0	-	.	gene_id "ENSRNOG00000034116"; gene_version "8"; transcript_id "ENSRNOT00000051249"; transcript_version "7"; gene_name "Gk"; gene_source "ensembl"; gene_biotype "protein_coding"; transcript_name "Gk-201"; transcript_source "ensembl"; transcript_biotype "protein_coding";
X	ensembl	five_prime_utr	54189636	54189731	0	-	.	gene_id "ENSRNOG00000034116"; gene_version "8"; transcript_id "ENSRNOT00000125155"; transcript_version "1"; gene_name "Gk"; gene_source "ensembl"; gene_biotype "protein_coding"; transcript_name "Gk-205"; transcript_source "ensembl"; transcript_biotype "protein_coding";
X	ensembl	five_prime_utr	54189636	54189731	0	-	.	gene_id "ENSRNOG00000034116"; gene_version "8"; transcript_id "ENSRNOT00000155314"; transcript_version "1"; gene_name "Gk"; gene_source "ensembl"; gene_biotype "protein_coding"; transcript_name "Gk-208"; transcript_source "ensembl"; transcript_biotype "protein_coding"; tag "Ensembl_canonical";
X	ensembl	CDS	54190285	54190293	0	-	0	gene_id "ENSRNOG00000034116"; gene_version "8"; transcript_id "ENSRNOT00000158613"; transcript_version "1"; exon_number "3"; gene_name "Gk"; gene_source "ensembl"; gene_biotype "protein_coding"; transcript_name "Gk-209"; transcript_source "ensembl"; transcript_biotype "protein_coding"; protein_id "ENSRNOP00000102933"; protein_version "1";
X	ensembl	exon	54190285	54190345	0	-	.	gene_id "ENSRNOG00000034116"; gene_version "8"; transcript_id "ENSRNOT00000158613"; transcript_version "1"; exon_number "3"; gene_name "Gk"; gene_source "ensembl"; gene_biotype "protein_coding"; transcript_name "Gk-209"; transcript_source "ensembl"; transcript_biotype "protein_coding"; exon_id "ENSRNOE00000777155"; exon_version "1";
X	ENSEMBL114_rn	exon	54190285	54190345	0.00498582310118951	-	.	gene_id "ENSRNOG00000034116"; transcript_id "ENSRNOG00000034116_tx_7"; exon_id "X_54190285_54190345_-"; exonnum "6"; txlen "3269";
X	ensembl	start_codon	54190291	54190293	0	-	0	gene_id "ENSRNOG00000034116"; gene_version "8"; transcript_id "ENSRNOT00000158613"; transcript_version "1"; exon_number "3"; gene_name "Gk"; gene_source "ensembl"; gene_biotype "protein_coding"; transcript_name "Gk-209"; transcript_source "ensembl"; transcript_biotype "protein_coding";
X	ensembl	five_prime_utr	54190294	54190345	0	-	.	gene_id "ENSRNOG00000034116"; gene_version "8"; transcript_id "ENSRNOT00000158613"; transcript_version "1"; gene_name "Gk"; gene_source "ensembl"; gene_biotype "protein_coding"; transcript_name "Gk-209"; transcript_source "ensembl"; transcript_biotype "protein_coding";
X	ensembl	exon	54195880	54195934	0	-	.	gene_id "ENSRNOG00000034116"; gene_version "8"; transcript_id "ENSRNOT00000158613"; transcript_version "1"; exon_number "2"; gene_name "Gk"; gene_source "ensembl"; gene_biotype "protein_coding"; transcript_name "Gk-209"; transcript_source "ensembl"; transcript_biotype "protein_coding"; exon_id "ENSRNOE00000688486"; exon_version "1";
X	ensembl	five_prime_utr	54195880	54195934	0	-	.	gene_id "ENSRNOG00000034116"; gene_version "8"; transcript_id "ENSRNOT00000158613"; transcript_version "1"; gene_name "Gk"; gene_source "ensembl"; gene_biotype "protein_coding"; transcript_name "Gk-209"; transcript_source "ensembl"; transcript_biotype "protein_coding";
X	ENSEMBL114_rn	exon	54195880	54195934	0.00498582310118951	-	.	gene_id "ENSRNOG00000034116"; transcript_id "ENSRNOG00000034116_tx_7"; exon_id "X_54195880_54195934_-"; exonnum "5"; txlen "3269";
X	ensembl	exon	54196587	54196701	0	-	.	gene_id "ENSRNOG00000034116"; gene_version "8"; transcript_id "ENSRNOT00000158613"; transcript_version "1"; exon_number "1"; gene_name "Gk"; gene_source "ensembl"; gene_biotype "protein_coding"; transcript_name "Gk-209"; transcript_source "ensembl"; transcript_biotype "protein_coding"; exon_id "ENSRNOE00000694268"; exon_version "1";
X	ensembl	five_prime_utr	54196587	54196701	0	-	.	gene_id "ENSRNOG00000034116"; gene_version "8"; transcript_id "ENSRNOT00000158613"; transcript_version "1"; gene_name "Gk"; gene_source "ensembl"; gene_biotype "protein_coding"; transcript_name "Gk-209"; transcript_source "ensembl"; transcript_biotype "protein_coding";
X	ENSEMBL114_rn	exon	54196587	54196701	0.00498582310118951	-	.	gene_id "ENSRNOG00000034116"; transcript_id "ENSRNOG00000034116_tx_7"; exon_id "X_54196587_54196701_-"; exonnum "4"; txlen "3269";
X	sraer114_mid	exon	54225935	54226065	0.00498582310118951	-	.	gene_id "ENSRNOG00000034116"; transcript_id "ENSRNOG00000034116_tx_7"; exon_id "X_54225935_54226065_-"; exonnum "3"; txlen "3269";
X	ensembl	gene	54258383	54258575	0	-	.	gene_id "ENSRNOG00000071810"; gene_version "1"; gene_name "U2"; gene_source "ensembl"; gene_biotype "snRNA";
X	ensembl	transcript	54258383	54258575	0	-	.	gene_id "ENSRNOG00000071810"; gene_version "1"; transcript_id "ENSRNOT00000162390"; transcript_version "1"; gene_name "U2"; gene_source "ensembl"; gene_biotype "snRNA"; transcript_name "U2.2-201"; transcript_source "ensembl"; transcript_biotype "snRNA"; tag "Ensembl_canonical";
X	ensembl	exon	54258383	54258575	0	-	.	gene_id "ENSRNOG00000071810"; gene_version "1"; transcript_id "ENSRNOT00000162390"; transcript_version "1"; exon_number "1"; gene_name "U2"; gene_source "ensembl"; gene_biotype "snRNA"; transcript_name "U2.2-201"; transcript_source "ensembl"; transcript_biotype "snRNA"; exon_id "ENSRNOE00000792191"; exon_version "1"; tag "Ensembl_canonical";
X	sraer114_mid	exon	54273048	54273166	0.00498582310118951	-	.	gene_id "ENSRNOG00000034116"; transcript_id "ENSRNOG00000034116_tx_7"; exon_id "X_54273048_54273166_-"; exonnum "2"; txlen "3269";
X	sraer114_ss	exon	54276010	54276198	0.00498582310118951	-	.	gene_id "ENSRNOG00000034116"; transcript_id "ENSRNOG00000034116_tx_7"; exon_id "X_54276010_54276198_-"; exonnum "1"; txlen "3269";
X	sraer114_mid	exon	54328104	54328522	0.0119268639724375	-	.	gene_id "sraer114_gene_63660"; transcript_id "sraer114_gene_63660_tx_1"; exon_id "X_54328104_54328522_-"; exonnum "2"; txlen "570";
X	sraer114_ss	exon	54333612	54333762	0.0119268639724375	-	.	gene_id "sraer114_gene_63660"; transcript_id "sraer114_gene_63660_tx_1"; exon_id "X_54333612_54333762_-"; exonnum "1"; txlen "570";
X	ensembl	stop_codon	54777891	54777893	0	-	0	gene_id "ENSRNOG00000076083"; gene_version "1"; transcript_id "ENSRNOT00000135160"; transcript_version "1"; exon_number "4"; gene_source "ensembl"; gene_biotype "protein_coding"; transcript_source "ensembl"; transcript_biotype "protein_coding"; tag "Ensembl_canonical";
X	ensembl	exon	54777891	54777913	0	-	.	gene_id "ENSRNOG00000076083"; gene_version "1"; transcript_id "ENSRNOT00000135160"; transcript_version "1"; exon_number "4"; gene_source "ensembl"; gene_biotype "protein_coding"; transcript_source "ensembl"; transcript_biotype "protein_coding"; exon_id "ENSRNOE00000747935"; exon_version "1"; tag "Ensembl_canonical";
X	ensembl	gene	54777891	54780246	0	-	.	gene_id "ENSRNOG00000076083"; gene_version "1"; gene_source "ensembl"; gene_biotype "protein_coding";
X	ensembl	transcript	54777891	54780246	0	-	.	gene_id "ENSRNOG00000076083"; gene_version "1"; transcript_id "ENSRNOT00000135160"; transcript_version "1"; gene_source "ensembl"; gene_biotype "protein_coding"; transcript_source "ensembl"; transcript_biotype "protein_coding"; tag "Ensembl_canonical";
X	ensembl	CDS	54777894	54777913	0	-	2	gene_id "ENSRNOG00000076083"; gene_version "1"; transcript_id "ENSRNOT00000135160"; transcript_version "1"; exon_number "4"; gene_source "ensembl"; gene_biotype "protein_coding"; transcript_source "ensembl"; transcript_biotype "protein_coding"; protein_id "ENSRNOP00000099532"; protein_version "1"; tag "Ensembl_canonical";
X	ensembl	exon	54779175	54779861	0	-	.	gene_id "ENSRNOG00000076083"; gene_version "1"; transcript_id "ENSRNOT00000135160"; transcript_version "1"; exon_number "3"; gene_source "ensembl"; gene_biotype "protein_coding"; transcript_source "ensembl"; transcript_biotype "protein_coding"; exon_id "ENSRNOE00000751342"; exon_version "1"; tag "Ensembl_canonical";
X	ensembl	CDS	54779175	54779861	0	-	2	gene_id "ENSRNOG00000076083"; gene_version "1"; transcript_id "ENSRNOT00000135160"; transcript_version "1"; exon_number "3"; gene_source "ensembl"; gene_biotype "protein_coding"; transcript_source "ensembl"; transcript_biotype "protein_coding"; protein_id "ENSRNOP00000099532"; protein_version "1"; tag "Ensembl_canonical";
X	ensembl	exon	54779922	54779981	0	-	.	gene_id "ENSRNOG00000076083"; gene_version "1"; transcript_id "ENSRNOT00000135160"; transcript_version "1"; exon_number "2"; gene_source "ensembl"; gene_biotype "protein_coding"; transcript_source "ensembl"; transcript_biotype "protein_coding"; exon_id "ENSRNOE00000729868"; exon_version "1"; tag "Ensembl_canonical";
X	ensembl	CDS	54779922	54779981	0	-	2	gene_id "ENSRNOG00000076083"; gene_version "1"; transcript_id "ENSRNOT00000135160"; transcript_version "1"; exon_number "2"; gene_source "ensembl"; gene_biotype "protein_coding"; transcript_source "ensembl"; transcript_biotype "protein_coding"; protein_id "ENSRNOP00000099532"; protein_version "1"; tag "Ensembl_canonical";
X	sraer114_es	exon	54779953	54780307	2.8688087019832	-	.	gene_id "ENSRNOG00000076083"; transcript_id "ENSRNOG00000076083_tx_1"; exon_id "X_54779953_54780307_-"; exonnum "4"; txlen "671";
X	ensembl	exon	54780078	54780246	0	-	.	gene_id "ENSRNOG00000076083"; gene_version "1"; transcript_id "ENSRNOT00000135160"; transcript_version "1"; exon_number "1"; gene_source "ensembl"; gene_biotype "protein_coding"; transcript_source "ensembl"; transcript_biotype "protein_coding"; exon_id "ENSRNOE00000776299"; exon_version "1"; tag "Ensembl_canonical";
X	ensembl	CDS	54780078	54780246	0	-	0	gene_id "ENSRNOG00000076083"; gene_version "1"; transcript_id "ENSRNOT00000135160"; transcript_version "1"; exon_number "1"; gene_source "ensembl"; gene_biotype "protein_coding"; transcript_source "ensembl"; transcript_biotype "protein_coding"; protein_id "ENSRNOP00000099532"; protein_version "1"; tag "Ensembl_canonical";
X	ensembl	start_codon	54780244	54780246	0	-	0	gene_id "ENSRNOG00000076083"; gene_version "1"; transcript_id "ENSRNOT00000135160"; transcript_version "1"; exon_number "1"; gene_source "ensembl"; gene_biotype "protein_coding"; transcript_source "ensembl"; transcript_biotype "protein_coding"; tag "Ensembl_canonical";
X	sraer114_mid	exon	54782667	54782735	2.8688087019832	-	.	gene_id "ENSRNOG00000076083"; transcript_id "ENSRNOG00000076083_tx_1"; exon_id "X_54782667_54782735_-"; exonnum "3"; txlen "671";
X	sraer114_mid	exon	54783267	54783384	2.8688087019832	-	.	gene_id "ENSRNOG00000076083"; transcript_id "ENSRNOG00000076083_tx_1"; exon_id "X_54783267_54783384_-"; exonnum "2"; txlen "671";
X	sraer114_ss	exon	54783822	54783950	2.8688087019832	-	.	gene_id "ENSRNOG00000076083"; transcript_id "ENSRNOG00000076083_tx_1"; exon_id "X_54783822_54783950_-"; exonnum "1"; txlen "671";
X	ensembl	stop_codon	54816254	54816256	0	-	0	gene_id "ENSRNOG00000038269"; gene_version "5"; transcript_id "ENSRNOT00000044910"; transcript_version "6"; exon_number "1"; gene_name "Mageb3"; gene_source "ensembl"; gene_biotype "protein_coding"; transcript_name "Mageb3-201"; transcript_source "ensembl"; transcript_biotype "protein_coding"; tag "Ensembl_canonical";
X	ensembl	gene	54816254	54817249	0	-	.	gene_id "ENSRNOG00000038269"; gene_version "5"; gene_name "Mageb3"; gene_source "ensembl"; gene_biotype "protein_coding";
X	ensembl	transcript	54816254	54817249	0	-	.	gene_id "ENSRNOG00000038269"; gene_version "5"; transcript_id "ENSRNOT00000044910"; transcript_version "6"; gene_name "Mageb3"; gene_source "ensembl"; gene_biotype "protein_coding"; transcript_name "Mageb3-201"; transcript_source "ensembl"; transcript_biotype "protein_coding"; tag "Ensembl_canonical";
X	ensembl	exon	54816254	54817249	0	-	.	gene_id "ENSRNOG00000038269"; gene_version "5"; transcript_id "ENSRNOT00000044910"; transcript_version "6"; exon_number "1"; gene_name "Mageb3"; gene_source "ensembl"; gene_biotype "protein_coding"; transcript_name "Mageb3-201"; transcript_source "ensembl"; transcript_biotype "protein_coding"; exon_id "ENSRNOE00000337247"; exon_version "5"; tag "Ensembl_canonical";
X	ensembl	CDS	54816257	54817249	0	-	0	gene_id "ENSRNOG00000038269"; gene_version "5"; transcript_id "ENSRNOT00000044910"; transcript_version "6"; exon_number "1"; gene_name "Mageb3"; gene_source "ensembl"; gene_biotype "protein_coding"; transcript_name "Mageb3-201"; transcript_source "ensembl"; transcript_biotype "protein_coding"; protein_id "ENSRNOP00000093294"; protein_version "1"; tag "Ensembl_canonical";
X	ensembl	start_codon	54817247	54817249	0	-	0	gene_id "ENSRNOG00000038269"; gene_version "5"; transcript_id "ENSRNOT00000044910"; transcript_version "6"; exon_number "1"; gene_name "Mageb3"; gene_source "ensembl"; gene_biotype "protein_coding"; transcript_name "Mageb3-201"; transcript_source "ensembl"; transcript_biotype "protein_coding"; tag "Ensembl_canonical";
X	ensembl	three_prime_utr	54837396	54837785	0	-	.	gene_id "ENSRNOG00000048202"; gene_version "4"; transcript_id "ENSRNOT00000074089"; transcript_version "4"; gene_name "AABR07038553.1"; gene_source "ensembl"; gene_biotype "protein_coding"; transcript_name "AABR07038553.1-201"; transcript_source "ensembl"; transcript_biotype "protein_coding"; tag "Ensembl_canonical";
X	ensembl	exon	54837396	54838789	0	-	.	gene_id "ENSRNOG00000048202"; gene_version "4"; transcript_id "ENSRNOT00000074089"; transcript_version "4"; exon_number "2"; gene_name "AABR07038553.1"; gene_source "ensembl"; gene_biotype "protein_coding"; transcript_name "AABR07038553.1-201"; transcript_source "ensembl"; transcript_biotype "protein_coding"; exon_id "ENSRNOE00000502937"; exon_version "4"; tag "Ensembl_canonical";
X	ensembl	gene	54837396	54847437	0	-	.	gene_id "ENSRNOG00000048202"; gene_version "4"; gene_name "AABR07038553.1"; gene_source "ensembl"; gene_biotype "protein_coding";
X	ensembl	transcript	54837396	54847437	0	-	.	gene_id "ENSRNOG00000048202"; gene_version "4"; transcript_id "ENSRNOT00000074089"; transcript_version "4"; gene_name "AABR07038553.1"; gene_source "ensembl"; gene_biotype "protein_coding"; transcript_name "AABR07038553.1-201"; transcript_source "ensembl"; transcript_biotype "protein_coding"; tag "Ensembl_canonical";
X	ensembl	stop_codon	54837786	54837788	0	-	0	gene_id "ENSRNOG00000048202"; gene_version "4"; transcript_id "ENSRNOT00000074089"; transcript_version "4"; exon_number "2"; gene_name "AABR07038553.1"; gene_source "ensembl"; gene_biotype "protein_coding"; transcript_name "AABR07038553.1-201"; transcript_source "ensembl"; transcript_biotype "protein_coding"; tag "Ensembl_canonical";
X	ensembl	CDS	54837789	54838784	0	-	0	gene_id "ENSRNOG00000048202"; gene_version "4"; transcript_id "ENSRNOT00000074089"; transcript_version "4"; exon_number "2"; gene_name "AABR07038553.1"; gene_source "ensembl"; gene_biotype "protein_coding"; transcript_name "AABR07038553.1-201"; transcript_source "ensembl"; transcript_biotype "protein_coding"; protein_id "ENSRNOP00000089033"; protein_version "2"; tag "Ensembl_canonical";
X	ensembl	start_codon	54838782	54838784	0	-	0	gene_id "ENSRNOG00000048202"; gene_version "4"; transcript_id "ENSRNOT00000074089"; transcript_version "4"; exon_number "2"; gene_name "AABR07038553.1"; gene_source "ensembl"; gene_biotype "protein_coding"; transcript_name "AABR07038553.1-201"; transcript_source "ensembl"; transcript_biotype "protein_coding"; tag "Ensembl_canonical";
X	ensembl	five_prime_utr	54838785	54838789	0	-	.	gene_id "ENSRNOG00000048202"; gene_version "4"; transcript_id "ENSRNOT00000074089"; transcript_version "4"; gene_name "AABR07038553.1"; gene_source "ensembl"; gene_biotype "protein_coding"; transcript_name "AABR07038553.1-201"; transcript_source "ensembl"; transcript_biotype "protein_coding"; tag "Ensembl_canonical";
X	ensembl	exon	54847322	54847437	0	-	.	gene_id "ENSRNOG00000048202"; gene_version "4"; transcript_id "ENSRNOT00000074089"; transcript_version "4"; exon_number "1"; gene_name "AABR07038553.1"; gene_source "ensembl"; gene_biotype "protein_coding"; transcript_name "AABR07038553.1-201"; transcript_source "ensembl"; transcript_biotype "protein_coding"; exon_id "ENSRNOE00000755633"; exon_version "1"; tag "Ensembl_canonical";
X	ensembl	five_prime_utr	54847322	54847437	0	-	.	gene_id "ENSRNOG00000048202"; gene_version "4"; transcript_id "ENSRNOT00000074089"; transcript_version "4"; gene_name "AABR07038553.1"; gene_source "ensembl"; gene_biotype "protein_coding"; transcript_name "AABR07038553.1-201"; transcript_source "ensembl"; transcript_biotype "protein_coding"; tag "Ensembl_canonical";
X	ensembl	exon	54853163	54853523	0	-	.	gene_id "ENSRNOG00000071554"; gene_version "1"; transcript_id "ENSRNOT00000170853"; transcript_version "1"; exon_number "2"; gene_source "ensembl"; gene_biotype "lncRNA"; transcript_source "ensembl"; transcript_biotype "lncRNA"; exon_id "ENSRNOE00000762833"; exon_version "1";
X	ensembl	exon	54853163	54853523	0	-	.	gene_id "ENSRNOG00000071554"; gene_version "1"; transcript_id "ENSRNOT00000167636"; transcript_version "1"; exon_number "3"; gene_source "ensembl"; gene_biotype "lncRNA"; transcript_source "ensembl"; transcript_biotype "lncRNA"; exon_id "ENSRNOE00000762833"; exon_version "1"; tag "Ensembl_canonical";
X	ENSEMBL114_rn	exon	54853163	54853523	0.0316538084797014	-	.	gene_id "ENSRNOG00000071554"; transcript_id "ENSRNOG00000071554_tx_2"; exon_id "X_54853163_54853523_-"; exonnum "3"; txlen "523";
X	ensembl	gene	54853163	54864794	0	-	.	gene_id "ENSRNOG00000071554"; gene_version "1"; gene_source "ensembl"; gene_biotype "lncRNA";
X	ensembl	transcript	54853163	54864794	0	-	.	gene_id "ENSRNOG00000071554"; gene_version "1"; transcript_id "ENSRNOT00000170853"; transcript_version "1"; gene_source "ensembl"; gene_biotype "lncRNA"; transcript_source "ensembl"; transcript_biotype "lncRNA";
X	ensembl	transcript	54853163	54864794	0	-	.	gene_id "ENSRNOG00000071554"; gene_version "1"; transcript_id "ENSRNOT00000167636"; transcript_version "1"; gene_source "ensembl"; gene_biotype "lncRNA"; transcript_source "ensembl"; transcript_biotype "lncRNA"; tag "Ensembl_canonical";
X	ensembl	exon	54853871	54853991	0	-	.	gene_id "ENSRNOG00000071554"; gene_version "1"; transcript_id "ENSRNOT00000167636"; transcript_version "1"; exon_number "2"; gene_source "ensembl"; gene_biotype "lncRNA"; transcript_source "ensembl"; transcript_biotype "lncRNA"; exon_id "ENSRNOE00000722228"; exon_version "1"; tag "Ensembl_canonical";
X	ENSEMBL114_rn	exon	54853871	54853991	0.0316538084797014	-	.	gene_id "ENSRNOG00000071554"; transcript_id "ENSRNOG00000071554_tx_2"; exon_id "X_54853871_54853991_-"; exonnum "2"; txlen "523";
X	ensembl	exon	54863670	54863877	0	-	.	gene_id "ENSRNOG00000071554"; gene_version "1"; transcript_id "ENSRNOT00000139442"; transcript_version "1"; exon_number "2"; gene_source "ensembl"; gene_biotype "lncRNA"; transcript_source "ensembl"; transcript_biotype "lncRNA"; exon_id "ENSRNOE00000804984"; exon_version "1";
X	ensembl	transcript	54863670	54864794	0	-	.	gene_id "ENSRNOG00000071554"; gene_version "1"; transcript_id "ENSRNOT00000139442"; transcript_version "1"; gene_source "ensembl"; gene_biotype "lncRNA"; transcript_source "ensembl"; transcript_biotype "lncRNA";
X	ensembl	exon	54864386	54864794	0	-	.	gene_id "ENSRNOG00000071554"; gene_version "1"; transcript_id "ENSRNOT00000170853"; transcript_version "1"; exon_number "1"; gene_source "ensembl"; gene_biotype "lncRNA"; transcript_source "ensembl"; transcript_biotype "lncRNA"; exon_id "ENSRNOE00000765786"; exon_version "1";
X	ensembl	exon	54864386	54864794	0	-	.	gene_id "ENSRNOG00000071554"; gene_version "1"; transcript_id "ENSRNOT00000167636"; transcript_version "1"; exon_number "1"; gene_source "ensembl"; gene_biotype "lncRNA"; transcript_source "ensembl"; transcript_biotype "lncRNA"; exon_id "ENSRNOE00000765786"; exon_version "1"; tag "Ensembl_canonical";
X	ensembl	exon	54864386	54864794	0	-	.	gene_id "ENSRNOG00000071554"; gene_version "1"; transcript_id "ENSRNOT00000139442"; transcript_version "1"; exon_number "1"; gene_source "ensembl"; gene_biotype "lncRNA"; transcript_source "ensembl"; transcript_biotype "lncRNA"; exon_id "ENSRNOE00000765786"; exon_version "1";
X	sraer114_ss	exon	54864643	54864683	0.0316538084797014	-	.	gene_id "ENSRNOG00000071554"; transcript_id "ENSRNOG00000071554_tx_2"; exon_id "X_54864643_54864683_-"; exonnum "1"; txlen "523";
X	ensembl	three_prime_utr	54866557	54866895	0	-	.	gene_id "ENSRNOG00000038267"; gene_version "6"; transcript_id "ENSRNOT00000029387"; transcript_version "8"; gene_name "Mageb1"; gene_source "ensembl"; gene_biotype "protein_coding"; transcript_name "Mageb1-201"; transcript_source "ensembl"; transcript_biotype "protein_coding"; tag "Ensembl_canonical";
X	ensembl	exon	54866557	54867978	0	-	.	gene_id "ENSRNOG00000038267"; gene_version "6"; transcript_id "ENSRNOT00000029387"; transcript_version "8"; exon_number "2"; gene_name "Mageb1"; gene_source "ensembl"; gene_biotype "protein_coding"; transcript_name "Mageb1-201"; transcript_source "ensembl"; transcript_biotype "protein_coding"; exon_id "ENSRNOE00000226297"; exon_version "8"; tag "Ensembl_canonical";
X	ENSEMBL114_rn	exon	54866557	54867978	0.448798752678468	-	.	gene_id "ENSRNOG00000038267"; transcript_id "ENSRNOG00000038267_tx_2"; exon_id "X_54866557_54867978_-"; exonnum "2"; txlen "1522";
X	ENSEMBL114_rn	exon	54866557	54867978	0.372353936287947	-	.	gene_id "ENSRNOG00000038267"; transcript_id "ENSRNOG00000038267_tx_3"; exon_id "X_54866557_54867978_-"; exonnum "2"; txlen "1525";
X	ENSEMBL114_rn	exon	54866557	54867978	0.244822558244132	-	.	gene_id "ENSRNOG00000038267"; transcript_id "ENSRNOG00000038267_tx_4"; exon_id "X_54866557_54867978_-"; exonnum "4"; txlen "1677";
X	ensembl	gene	54866557	54872631	0	-	.	gene_id "ENSRNOG00000038267"; gene_version "6"; gene_name "Mageb1"; gene_source "ensembl"; gene_biotype "protein_coding";
X	ensembl	transcript	54866557	54872631	0	-	.	gene_id "ENSRNOG00000038267"; gene_version "6"; transcript_id "ENSRNOT00000029387"; transcript_version "8"; gene_name "Mageb1"; gene_source "ensembl"; gene_biotype "protein_coding"; transcript_name "Mageb1-201"; transcript_source "ensembl"; transcript_biotype "protein_coding"; tag "Ensembl_canonical";
X	ensembl	stop_codon	54866896	54866898	0	-	0	gene_id "ENSRNOG00000038267"; gene_version "6"; transcript_id "ENSRNOT00000029387"; transcript_version "8"; exon_number "2"; gene_name "Mageb1"; gene_source "ensembl"; gene_biotype "protein_coding"; transcript_name "Mageb1-201"; transcript_source "ensembl"; transcript_biotype "protein_coding"; tag "Ensembl_canonical";
X	ensembl	CDS	54866899	54867918	0	-	0	gene_id "ENSRNOG00000038267"; gene_version "6"; transcript_id "ENSRNOT00000029387"; transcript_version "8"; exon_number "2"; gene_name "Mageb1"; gene_source "ensembl"; gene_biotype "protein_coding"; transcript_name "Mageb1-201"; transcript_source "ensembl"; transcript_biotype "protein_coding"; protein_id "ENSRNOP00000077583"; protein_version "2"; tag "Ensembl_canonical";
X	ensembl	start_codon	54867916	54867918	0	-	0	gene_id "ENSRNOG00000038267"; gene_version "6"; transcript_id "ENSRNOT00000029387"; transcript_version "8"; exon_number "2"; gene_name "Mageb1"; gene_source "ensembl"; gene_biotype "protein_coding"; transcript_name "Mageb1-201"; transcript_source "ensembl"; transcript_biotype "protein_coding"; tag "Ensembl_canonical";
X	ensembl	five_prime_utr	54867919	54867978	0	-	.	gene_id "ENSRNOG00000038267"; gene_version "6"; transcript_id "ENSRNOT00000029387"; transcript_version "8"; gene_name "Mageb1"; gene_source "ensembl"; gene_biotype "protein_coding"; transcript_name "Mageb1-201"; transcript_source "ensembl"; transcript_biotype "protein_coding"; tag "Ensembl_canonical";
X	sraer114_ss	exon	54871177	54871279	0.372353936287947	-	.	gene_id "ENSRNOG00000038267"; transcript_id "ENSRNOG00000038267_tx_3"; exon_id "X_54871177_54871279_-"; exonnum "1"; txlen "1525";
X	ensembl	exon	54872544	54872631	0	-	.	gene_id "ENSRNOG00000038267"; gene_version "6"; transcript_id "ENSRNOT00000029387"; transcript_version "8"; exon_number "1"; gene_name "Mageb1"; gene_source "ensembl"; gene_biotype "protein_coding"; transcript_name "Mageb1-201"; transcript_source "ensembl"; transcript_biotype "protein_coding"; exon_id "ENSRNOE00000794388"; exon_version "1"; tag "Ensembl_canonical";
X	ensembl	five_prime_utr	54872544	54872631	0	-	.	gene_id "ENSRNOG00000038267"; gene_version "6"; transcript_id "ENSRNOT00000029387"; transcript_version "8"; gene_name "Mageb1"; gene_source "ensembl"; gene_biotype "protein_coding"; transcript_name "Mageb1-201"; transcript_source "ensembl"; transcript_biotype "protein_coding"; tag "Ensembl_canonical";
X	sraer114_mid	exon	54890066	54890188	0.244822558244132	-	.	gene_id "ENSRNOG00000038267"; transcript_id "ENSRNOG00000038267_tx_4"; exon_id "X_54890066_54890188_-"; exonnum "3"; txlen "1677";
X	sraer114_mid	exon	54891275	54891306	0.244822558244132	-	.	gene_id "ENSRNOG00000038267"; transcript_id "ENSRNOG00000038267_tx_4"; exon_id "X_54891275_54891306_-"; exonnum "2"; txlen "1677";
X	sraer114_ss	exon	54909249	54909348	0.448798752678468	-	.	gene_id "ENSRNOG00000038267"; transcript_id "ENSRNOG00000038267_tx_2"; exon_id "X_54909249_54909348_-"; exonnum "1"; txlen "1522";
X	sraer114_ss	exon	54909249	54909348	0.244822558244132	-	.	gene_id "ENSRNOG00000038267"; transcript_id "ENSRNOG00000038267_tx_4"; exon_id "X_54909249_54909348_-"; exonnum "1"; txlen "1677";
X	ensembl	three_prime_utr	54916661	54916976	0	-	.	gene_id "ENSRNOG00000042751"; gene_version "4"; transcript_id "ENSRNOT00000065450"; transcript_version "4"; gene_name "Mageb7"; gene_source "ensembl"; gene_biotype "protein_coding"; transcript_name "Mageb7-201"; transcript_source "ensembl"; transcript_biotype "protein_coding"; tag "Ensembl_canonical";
X	ensembl	exon	54916661	54918078	0	-	.	gene_id "ENSRNOG00000042751"; gene_version "4"; transcript_id "ENSRNOT00000065450"; transcript_version "4"; exon_number "2"; gene_name "Mageb7"; gene_source "ensembl"; gene_biotype "protein_coding"; transcript_name "Mageb7-201"; transcript_source "ensembl"; transcript_biotype "protein_coding"; exon_id "ENSRNOE00000226319"; exon_version "7"; tag "Ensembl_canonical";
X	ENSEMBL114_rn	exon	54916661	54918078	0.0358979263285645	-	.	gene_id "ENSRNOG00000042751"; transcript_id "ENSRNOG00000042751_tx_2"; exon_id "X_54916661_54918078_-"; exonnum "2"; txlen "1612";
X	ensembl	gene	54916661	54919884	0	-	.	gene_id "ENSRNOG00000042751"; gene_version "4"; gene_name "Mageb7"; gene_source "ensembl"; gene_biotype "protein_coding";
X	ensembl	transcript	54916661	54919884	0	-	.	gene_id "ENSRNOG00000042751"; gene_version "4"; transcript_id "ENSRNOT00000065450"; transcript_version "4"; gene_name "Mageb7"; gene_source "ensembl"; gene_biotype "protein_coding"; transcript_name "Mageb7-201"; transcript_source "ensembl"; transcript_biotype "protein_coding"; tag "Ensembl_canonical";
X	ensembl	stop_codon	54916977	54916979	0	-	0	gene_id "ENSRNOG00000042751"; gene_version "4"; transcript_id "ENSRNOT00000065450"; transcript_version "4"; exon_number "2"; gene_name "Mageb7"; gene_source "ensembl"; gene_biotype "protein_coding"; transcript_name "Mageb7-201"; transcript_source "ensembl"; transcript_biotype "protein_coding"; tag "Ensembl_canonical";
X	ensembl	CDS	54916980	54918014	0	-	0	gene_id "ENSRNOG00000042751"; gene_version "4"; transcript_id "ENSRNOT00000065450"; transcript_version "4"; exon_number "2"; gene_name "Mageb7"; gene_source "ensembl"; gene_biotype "protein_coding"; transcript_name "Mageb7-201"; transcript_source "ensembl"; transcript_biotype "protein_coding"; protein_id "ENSRNOP00000083438"; protein_version "1"; tag "Ensembl_canonical";
X	ensembl	start_codon	54918012	54918014	0	-	0	gene_id "ENSRNOG00000042751"; gene_version "4"; transcript_id "ENSRNOT00000065450"; transcript_version "4"; exon_number "2"; gene_name "Mageb7"; gene_source "ensembl"; gene_biotype "protein_coding"; transcript_name "Mageb7-201"; transcript_source "ensembl"; transcript_biotype "protein_coding"; tag "Ensembl_canonical";
X	ensembl	five_prime_utr	54918015	54918078	0	-	.	gene_id "ENSRNOG00000042751"; gene_version "4"; transcript_id "ENSRNOT00000065450"; transcript_version "4"; gene_name "Mageb7"; gene_source "ensembl"; gene_biotype "protein_coding"; transcript_name "Mageb7-201"; transcript_source "ensembl"; transcript_biotype "protein_coding"; tag "Ensembl_canonical";
X	sraer114_ss	exon	54919447	54919640	0.0358979263285645	-	.	gene_id "ENSRNOG00000042751"; transcript_id "ENSRNOG00000042751_tx_2"; exon_id "X_54919447_54919640_-"; exonnum "1"; txlen "1612";
X	ensembl	exon	54919787	54919884	0	-	.	gene_id "ENSRNOG00000042751"; gene_version "4"; transcript_id "ENSRNOT00000065450"; transcript_version "4"; exon_number "1"; gene_name "Mageb7"; gene_source "ensembl"; gene_biotype "protein_coding"; transcript_name "Mageb7-201"; transcript_source "ensembl"; transcript_biotype "protein_coding"; exon_id "ENSRNOE00000733994"; exon_version "1"; tag "Ensembl_canonical";
X	ensembl	five_prime_utr	54919787	54919884	0	-	.	gene_id "ENSRNOG00000042751"; gene_version "4"; transcript_id "ENSRNOT00000065450"; transcript_version "4"; gene_name "Mageb7"; gene_source "ensembl"; gene_biotype "protein_coding"; transcript_name "Mageb7-201"; transcript_source "ensembl"; transcript_biotype "protein_coding"; tag "Ensembl_canonical";
X	ensembl	gene	55323635	55326200	0	-	.	gene_id "ENSRNOG00000080197"; gene_version "1"; gene_source "ensembl"; gene_biotype "lncRNA";
X	ensembl	transcript	55323635	55326200	0	-	.	gene_id "ENSRNOG00000080197"; gene_version "1"; transcript_id "ENSRNOT00000158874"; transcript_version "1"; gene_source "ensembl"; gene_biotype "lncRNA"; transcript_source "ensembl"; transcript_biotype "lncRNA"; tag "Ensembl_canonical";
X	ensembl	exon	55323635	55326200	0	-	.	gene_id "ENSRNOG00000080197"; gene_version "1"; transcript_id "ENSRNOT00000158874"; transcript_version "1"; exon_number "1"; gene_source "ensembl"; gene_biotype "lncRNA"; transcript_source "ensembl"; transcript_biotype "lncRNA"; exon_id "ENSRNOE00000734241"; exon_version "1"; tag "Ensembl_canonical";
X	ensembl	three_prime_utr	55328964	55329030	0	-	.	gene_id "ENSRNOG00000029663"; gene_version "8"; transcript_id "ENSRNOT00000076283"; transcript_version "3"; gene_name "Il1rapl1"; gene_source "ensembl"; gene_biotype "protein_coding"; transcript_name "Il1rapl1-201"; transcript_source "ensembl"; transcript_biotype "protein_coding"; tag "Ensembl_canonical";
X	ensembl	three_prime_utr	55328964	55329030	0	-	.	gene_id "ENSRNOG00000029663"; gene_version "8"; transcript_id "ENSRNOT00000167055"; transcript_version "1"; gene_name "Il1rapl1"; gene_source "ensembl"; gene_biotype "protein_coding"; transcript_name "Il1rapl1-204"; transcript_source "ensembl"; transcript_biotype "protein_coding";
X	ensembl	three_prime_utr	55328964	55329030	0	-	.	gene_id "ENSRNOG00000029663"; gene_version "8"; transcript_id "ENSRNOT00000154975"; transcript_version "1"; gene_name "Il1rapl1"; gene_source "ensembl"; gene_biotype "protein_coding"; transcript_name "Il1rapl1-203"; transcript_source "ensembl"; transcript_biotype "protein_coding";
X	ensembl	three_prime_utr	55328964	55329030	0	-	.	gene_id "ENSRNOG00000029663"; gene_version "8"; transcript_id "ENSRNOT00000129594"; transcript_version "1"; gene_name "Il1rapl1"; gene_source "ensembl"; gene_biotype "protein_coding"; transcript_name "Il1rapl1-202"; transcript_source "ensembl"; transcript_biotype "protein_coding";
X	ensembl	exon	55328964	55329749	0	-	.	gene_id "ENSRNOG00000029663"; gene_version "8"; transcript_id "ENSRNOT00000076283"; transcript_version "3"; exon_number "11"; gene_name "Il1rapl1"; gene_source "ensembl"; gene_biotype "protein_coding"; transcript_name "Il1rapl1-201"; transcript_source "ensembl"; transcript_biotype "protein_coding"; exon_id "ENSRNOE00000458275"; exon_version "1"; tag "Ensembl_canonical";
X	ensembl	exon	55328964	55329749	0	-	.	gene_id "ENSRNOG00000029663"; gene_version "8"; transcript_id "ENSRNOT00000167055"; transcript_version "1"; exon_number "12"; gene_name "Il1rapl1"; gene_source "ensembl"; gene_biotype "protein_coding"; transcript_name "Il1rapl1-204"; transcript_source "ensembl"; transcript_biotype "protein_coding"; exon_id "ENSRNOE00000458275"; exon_version "1";
X	ensembl	exon	55328964	55329749	0	-	.	gene_id "ENSRNOG00000029663"; gene_version "8"; transcript_id "ENSRNOT00000154975"; transcript_version "1"; exon_number "12"; gene_name "Il1rapl1"; gene_source "ensembl"; gene_biotype "protein_coding"; transcript_name "Il1rapl1-203"; transcript_source "ensembl"; transcript_biotype "protein_coding"; exon_id "ENSRNOE00000458275"; exon_version "1";
X	ensembl	exon	55328964	55329749	0	-	.	gene_id "ENSRNOG00000029663"; gene_version "8"; transcript_id "ENSRNOT00000129594"; transcript_version "1"; exon_number "10"; gene_name "Il1rapl1"; gene_source "ensembl"; gene_biotype "protein_coding"; transcript_name "Il1rapl1-202"; transcript_source "ensembl"; transcript_biotype "protein_coding"; exon_id "ENSRNOE00000458275"; exon_version "1";
X	ensembl	transcript	55328964	56698627	0	-	.	gene_id "ENSRNOG00000029663"; gene_version "8"; transcript_id "ENSRNOT00000076283"; transcript_version "3"; gene_name "Il1rapl1"; gene_source "ensembl"; gene_biotype "protein_coding"; transcript_name "Il1rapl1-201"; transcript_source "ensembl"; transcript_biotype "protein_coding"; tag "Ensembl_canonical";
X	ensembl	transcript	55328964	56826496	0	-	.	gene_id "ENSRNOG00000029663"; gene_version "8"; transcript_id "ENSRNOT00000167055"; transcript_version "1"; gene_name "Il1rapl1"; gene_source "ensembl"; gene_biotype "protein_coding"; transcript_name "Il1rapl1-204"; transcript_source "ensembl"; transcript_biotype "protein_coding";
X	ensembl	transcript	55328964	56826583	0	-	.	gene_id "ENSRNOG00000029663"; gene_version "8"; transcript_id "ENSRNOT00000154975"; transcript_version "1"; gene_name "Il1rapl1"; gene_source "ensembl"; gene_biotype "protein_coding"; transcript_name "Il1rapl1-203"; transcript_source "ensembl"; transcript_biotype "protein_coding";
X	ensembl	gene	55328964	56826613	0	-	.	gene_id "ENSRNOG00000029663"; gene_version "8"; gene_name "Il1rapl1"; gene_source "ensembl"; gene_biotype "protein_coding";
X	ensembl	transcript	55328964	56826613	0	-	.	gene_id "ENSRNOG00000029663"; gene_version "8"; transcript_id "ENSRNOT00000129594"; transcript_version "1"; gene_name "Il1rapl1"; gene_source "ensembl"; gene_biotype "protein_coding"; transcript_name "Il1rapl1-202"; transcript_source "ensembl"; transcript_biotype "protein_coding";
X	ensembl	stop_codon	55329031	55329033	0	-	0	gene_id "ENSRNOG00000029663"; gene_version "8"; transcript_id "ENSRNOT00000076283"; transcript_version "3"; exon_number "11"; gene_name "Il1rapl1"; gene_source "ensembl"; gene_biotype "protein_coding"; transcript_name "Il1rapl1-201"; transcript_source "ensembl"; transcript_biotype "protein_coding"; tag "Ensembl_canonical";
X	ensembl	stop_codon	55329031	55329033	0	-	0	gene_id "ENSRNOG00000029663"; gene_version "8"; transcript_id "ENSRNOT00000167055"; transcript_version "1"; exon_number "12"; gene_name "Il1rapl1"; gene_source "ensembl"; gene_biotype "protein_coding"; transcript_name "Il1rapl1-204"; transcript_source "ensembl"; transcript_biotype "protein_coding";
X	ensembl	stop_codon	55329031	55329033	0	-	0	gene_id "ENSRNOG00000029663"; gene_version "8"; transcript_id "ENSRNOT00000154975"; transcript_version "1"; exon_number "12"; gene_name "Il1rapl1"; gene_source "ensembl"; gene_biotype "protein_coding"; transcript_name "Il1rapl1-203"; transcript_source "ensembl"; transcript_biotype "protein_coding";
X	ensembl	stop_codon	55329031	55329033	0	-	0	gene_id "ENSRNOG00000029663"; gene_version "8"; transcript_id "ENSRNOT00000129594"; transcript_version "1"; exon_number "10"; gene_name "Il1rapl1"; gene_source "ensembl"; gene_biotype "protein_coding"; transcript_name "Il1rapl1-202"; transcript_source "ensembl"; transcript_biotype "protein_coding";
X	ensembl	CDS	55329034	55329749	0	-	2	gene_id "ENSRNOG00000029663"; gene_version "8"; transcript_id "ENSRNOT00000076283"; transcript_version "3"; exon_number "11"; gene_name "Il1rapl1"; gene_source "ensembl"; gene_biotype "protein_coding"; transcript_name "Il1rapl1-201"; transcript_source "ensembl"; transcript_biotype "protein_coding"; protein_id "ENSRNOP00000068289"; protein_version "2"; tag "Ensembl_canonical";
X	ensembl	CDS	55329034	55329749	0	-	2	gene_id "ENSRNOG00000029663"; gene_version "8"; transcript_id "ENSRNOT00000167055"; transcript_version "1"; exon_number "12"; gene_name "Il1rapl1"; gene_source "ensembl"; gene_biotype "protein_coding"; transcript_name "Il1rapl1-204"; transcript_source "ensembl"; transcript_biotype "protein_coding"; protein_id "ENSRNOP00000111792"; protein_version "1";
X	ensembl	CDS	55329034	55329749	0	-	2	gene_id "ENSRNOG00000029663"; gene_version "8"; transcript_id "ENSRNOT00000154975"; transcript_version "1"; exon_number "12"; gene_name "Il1rapl1"; gene_source "ensembl"; gene_biotype "protein_coding"; transcript_name "Il1rapl1-203"; transcript_source "ensembl"; transcript_biotype "protein_coding"; protein_id "ENSRNOP00000109625"; protein_version "1";
X	ensembl	CDS	55329034	55329749	0	-	2	gene_id "ENSRNOG00000029663"; gene_version "8"; transcript_id "ENSRNOT00000129594"; transcript_version "1"; exon_number "10"; gene_name "Il1rapl1"; gene_source "ensembl"; gene_biotype "protein_coding"; transcript_name "Il1rapl1-202"; transcript_source "ensembl"; transcript_biotype "protein_coding"; protein_id "ENSRNOP00000112327"; protein_version "1";
X	ensembl	exon	55330257	55330427	0	-	.	gene_id "ENSRNOG00000029663"; gene_version "8"; transcript_id "ENSRNOT00000076283"; transcript_version "3"; exon_number "10"; gene_name "Il1rapl1"; gene_source "ensembl"; gene_biotype "protein_coding"; transcript_name "Il1rapl1-201"; transcript_source "ensembl"; transcript_biotype "protein_coding"; exon_id "ENSRNOE00000283970"; exon_version "2"; tag "Ensembl_canonical";
X	ensembl	CDS	55330257	55330427	0	-	2	gene_id "ENSRNOG00000029663"; gene_version "8"; transcript_id "ENSRNOT00000076283"; transcript_version "3"; exon_number "10"; gene_name "Il1rapl1"; gene_source "ensembl"; gene_biotype "protein_coding"; transcript_name "Il1rapl1-201"; transcript_source "ensembl"; transcript_biotype "protein_coding"; protein_id "ENSRNOP00000068289"; protein_version "2"; tag "Ensembl_canonical";
X	ensembl	exon	55330257	55330427	0	-	.	gene_id "ENSRNOG00000029663"; gene_version "8"; transcript_id "ENSRNOT00000167055"; transcript_version "1"; exon_number "11"; gene_name "Il1rapl1"; gene_source "ensembl"; gene_biotype "protein_coding"; transcript_name "Il1rapl1-204"; transcript_source "ensembl"; transcript_biotype "protein_coding"; exon_id "ENSRNOE00000283970"; exon_version "2";
X	ensembl	CDS	55330257	55330427	0	-	2	gene_id "ENSRNOG00000029663"; gene_version "8"; transcript_id "ENSRNOT00000167055"; transcript_version "1"; exon_number "11"; gene_name "Il1rapl1"; gene_source "ensembl"; gene_biotype "protein_coding"; transcript_name "Il1rapl1-204"; transcript_source "ensembl"; transcript_biotype "protein_coding"; protein_id "ENSRNOP00000111792"; protein_version "1";
X	ensembl	exon	55330257	55330427	0	-	.	gene_id "ENSRNOG00000029663"; gene_version "8"; transcript_id "ENSRNOT00000154975"; transcript_version "1"; exon_number "11"; gene_name "Il1rapl1"; gene_source "ensembl"; gene_biotype "protein_coding"; transcript_name "Il1rapl1-203"; transcript_source "ensembl"; transcript_biotype "protein_coding"; exon_id "ENSRNOE00000283970"; exon_version "2";
X	ensembl	CDS	55330257	55330427	0	-	2	gene_id "ENSRNOG00000029663"; gene_version "8"; transcript_id "ENSRNOT00000154975"; transcript_version "1"; exon_number "11"; gene_name "Il1rapl1"; gene_source "ensembl"; gene_biotype "protein_coding"; transcript_name "Il1rapl1-203"; transcript_source "ensembl"; transcript_biotype "protein_coding"; protein_id "ENSRNOP00000109625"; protein_version "1";
X	ensembl	exon	55330257	55330427	0	-	.	gene_id "ENSRNOG00000029663"; gene_version "8"; transcript_id "ENSRNOT00000129594"; transcript_version "1"; exon_number "9"; gene_name "Il1rapl1"; gene_source "ensembl"; gene_biotype "protein_coding"; transcript_name "Il1rapl1-202"; transcript_source "ensembl"; transcript_biotype "protein_coding"; exon_id "ENSRNOE00000283970"; exon_version "2";
X	ensembl	CDS	55330257	55330427	0	-	2	gene_id "ENSRNOG00000029663"; gene_version "8"; transcript_id "ENSRNOT00000129594"; transcript_version "1"; exon_number "9"; gene_name "Il1rapl1"; gene_source "ensembl"; gene_biotype "protein_coding"; transcript_name "Il1rapl1-202"; transcript_source "ensembl"; transcript_biotype "protein_coding"; protein_id "ENSRNOP00000112327"; protein_version "1";
X	ensembl	exon	55350025	55350168	0	-	.	gene_id "ENSRNOG00000029663"; gene_version "8"; transcript_id "ENSRNOT00000076283"; transcript_version "3"; exon_number "9"; gene_name "Il1rapl1"; gene_source "ensembl"; gene_biotype "protein_coding"; transcript_name "Il1rapl1-201"; transcript_source "ensembl"; transcript_biotype "protein_coding"; exon_id "ENSRNOE00000394381"; exon_version "1"; tag "Ensembl_canonical";
X	ensembl	CDS	55350025	55350168	0	-	2	gene_id "ENSRNOG00000029663"; gene_version "8"; transcript_id "ENSRNOT00000076283"; transcript_version "3"; exon_number "9"; gene_name "Il1rapl1"; gene_source "ensembl"; gene_biotype "protein_coding"; transcript_name "Il1rapl1-201"; transcript_source "ensembl"; transcript_biotype "protein_coding"; protein_id "ENSRNOP00000068289"; protein_version "2"; tag "Ensembl_canonical";
X	ensembl	exon	55350025	55350168	0	-	.	gene_id "ENSRNOG00000029663"; gene_version "8"; transcript_id "ENSRNOT00000167055"; transcript_version "1"; exon_number "10"; gene_name "Il1rapl1"; gene_source "ensembl"; gene_biotype "protein_coding"; transcript_name "Il1rapl1-204"; transcript_source "ensembl"; transcript_biotype "protein_coding"; exon_id "ENSRNOE00000394381"; exon_version "1";
X	ensembl	CDS	55350025	55350168	0	-	2	gene_id "ENSRNOG00000029663"; gene_version "8"; transcript_id "ENSRNOT00000167055"; transcript_version "1"; exon_number "10"; gene_name "Il1rapl1"; gene_source "ensembl"; gene_biotype "protein_coding"; transcript_name "Il1rapl1-204"; transcript_source "ensembl"; transcript_biotype "protein_coding"; protein_id "ENSRNOP00000111792"; protein_version "1";
X	ensembl	exon	55350025	55350168	0	-	.	gene_id "ENSRNOG00000029663"; gene_version "8"; transcript_id "ENSRNOT00000154975"; transcript_version "1"; exon_number "10"; gene_name "Il1rapl1"; gene_source "ensembl"; gene_biotype "protein_coding"; transcript_name "Il1rapl1-203"; transcript_source "ensembl"; transcript_biotype "protein_coding"; exon_id "ENSRNOE00000394381"; exon_version "1";
X	ensembl	CDS	55350025	55350168	0	-	2	gene_id "ENSRNOG00000029663"; gene_version "8"; transcript_id "ENSRNOT00000154975"; transcript_version "1"; exon_number "10"; gene_name "Il1rapl1"; gene_source "ensembl"; gene_biotype "protein_coding"; transcript_name "Il1rapl1-203"; transcript_source "ensembl"; transcript_biotype "protein_coding"; protein_id "ENSRNOP00000109625"; protein_version "1";
X	ensembl	exon	55350025	55350168	0	-	.	gene_id "ENSRNOG00000029663"; gene_version "8"; transcript_id "ENSRNOT00000129594"; transcript_version "1"; exon_number "8"; gene_name "Il1rapl1"; gene_source "ensembl"; gene_biotype "protein_coding"; transcript_name "Il1rapl1-202"; transcript_source "ensembl"; transcript_biotype "protein_coding"; exon_id "ENSRNOE00000394381"; exon_version "1";
X	ensembl	CDS	55350025	55350168	0	-	2	gene_id "ENSRNOG00000029663"; gene_version "8"; transcript_id "ENSRNOT00000129594"; transcript_version "1"; exon_number "8"; gene_name "Il1rapl1"; gene_source "ensembl"; gene_biotype "protein_coding"; transcript_name "Il1rapl1-202"; transcript_source "ensembl"; transcript_biotype "protein_coding"; protein_id "ENSRNOP00000112327"; protein_version "1";
X	ensembl	exon	55384038	55384183	0	-	.	gene_id "ENSRNOG00000029663"; gene_version "8"; transcript_id "ENSRNOT00000076283"; transcript_version "3"; exon_number "8"; gene_name "Il1rapl1"; gene_source "ensembl"; gene_biotype "protein_coding"; transcript_name "Il1rapl1-201"; transcript_source "ensembl"; transcript_biotype "protein_coding"; exon_id "ENSRNOE00000394382"; exon_version "1"; tag "Ensembl_canonical";
X	ensembl	CDS	55384038	55384183	0	-	1	gene_id "ENSRNOG00000029663"; gene_version "8"; transcript_id "ENSRNOT00000076283"; transcript_version "3"; exon_number "8"; gene_name "Il1rapl1"; gene_source "ensembl"; gene_biotype "protein_coding"; transcript_name "Il1rapl1-201"; transcript_source "ensembl"; transcript_biotype "protein_coding"; protein_id "ENSRNOP00000068289"; protein_version "2"; tag "Ensembl_canonical";
X	ensembl	exon	55384038	55384183	0	-	.	gene_id "ENSRNOG00000029663"; gene_version "8"; transcript_id "ENSRNOT00000167055"; transcript_version "1"; exon_number "9"; gene_name "Il1rapl1"; gene_source "ensembl"; gene_biotype "protein_coding"; transcript_name "Il1rapl1-204"; transcript_source "ensembl"; transcript_biotype "protein_coding"; exon_id "ENSRNOE00000394382"; exon_version "1";
X	ensembl	CDS	55384038	55384183	0	-	1	gene_id "ENSRNOG00000029663"; gene_version "8"; transcript_id "ENSRNOT00000167055"; transcript_version "1"; exon_number "9"; gene_name "Il1rapl1"; gene_source "ensembl"; gene_biotype "protein_coding"; transcript_name "Il1rapl1-204"; transcript_source "ensembl"; transcript_biotype "protein_coding"; protein_id "ENSRNOP00000111792"; protein_version "1";
X	ensembl	exon	55384038	55384183	0	-	.	gene_id "ENSRNOG00000029663"; gene_version "8"; transcript_id "ENSRNOT00000154975"; transcript_version "1"; exon_number "9"; gene_name "Il1rapl1"; gene_source "ensembl"; gene_biotype "protein_coding"; transcript_name "Il1rapl1-203"; transcript_source "ensembl"; transcript_biotype "protein_coding"; exon_id "ENSRNOE00000394382"; exon_version "1";
X	ensembl	CDS	55384038	55384183	0	-	1	gene_id "ENSRNOG00000029663"; gene_version "8"; transcript_id "ENSRNOT00000154975"; transcript_version "1"; exon_number "9"; gene_name "Il1rapl1"; gene_source "ensembl"; gene_biotype "protein_coding"; transcript_name "Il1rapl1-203"; transcript_source "ensembl"; transcript_biotype "protein_coding"; protein_id "ENSRNOP00000109625"; protein_version "1";
X	ensembl	exon	55384038	55384183	0	-	.	gene_id "ENSRNOG00000029663"; gene_version "8"; transcript_id "ENSRNOT00000129594"; transcript_version "1"; exon_number "7"; gene_name "Il1rapl1"; gene_source "ensembl"; gene_biotype "protein_coding"; transcript_name "Il1rapl1-202"; transcript_source "ensembl"; transcript_biotype "protein_coding"; exon_id "ENSRNOE00000394382"; exon_version "1";
X	ensembl	CDS	55384038	55384183	0	-	1	gene_id "ENSRNOG00000029663"; gene_version "8"; transcript_id "ENSRNOT00000129594"; transcript_version "1"; exon_number "7"; gene_name "Il1rapl1"; gene_source "ensembl"; gene_biotype "protein_coding"; transcript_name "Il1rapl1-202"; transcript_source "ensembl"; transcript_biotype "protein_coding"; protein_id "ENSRNOP00000112327"; protein_version "1";
X	ensembl	exon	55386372	55386504	0	-	.	gene_id "ENSRNOG00000029663"; gene_version "8"; transcript_id "ENSRNOT00000076283"; transcript_version "3"; exon_number "7"; gene_name "Il1rapl1"; gene_source "ensembl"; gene_biotype "protein_coding"; transcript_name "Il1rapl1-201"; transcript_source "ensembl"; transcript_biotype "protein_coding"; exon_id "ENSRNOE00000515019"; exon_version "1"; tag "Ensembl_canonical";
X	ensembl	CDS	55386372	55386504	0	-	2	gene_id "ENSRNOG00000029663"; gene_version "8"; transcript_id "ENSRNOT00000076283"; transcript_version "3"; exon_number "7"; gene_name "Il1rapl1"; gene_source "ensembl"; gene_biotype "protein_coding"; transcript_name "Il1rapl1-201"; transcript_source "ensembl"; transcript_biotype "protein_coding"; protein_id "ENSRNOP00000068289"; protein_version "2"; tag "Ensembl_canonical";
X	ensembl	exon	55386372	55386504	0	-	.	gene_id "ENSRNOG00000029663"; gene_version "8"; transcript_id "ENSRNOT00000167055"; transcript_version "1"; exon_number "8"; gene_name "Il1rapl1"; gene_source "ensembl"; gene_biotype "protein_coding"; transcript_name "Il1rapl1-204"; transcript_source "ensembl"; transcript_biotype "protein_coding"; exon_id "ENSRNOE00000515019"; exon_version "1";
X	ensembl	CDS	55386372	55386504	0	-	2	gene_id "ENSRNOG00000029663"; gene_version "8"; transcript_id "ENSRNOT00000167055"; transcript_version "1"; exon_number "8"; gene_name "Il1rapl1"; gene_source "ensembl"; gene_biotype "protein_coding"; transcript_name "Il1rapl1-204"; transcript_source "ensembl"; transcript_biotype "protein_coding"; protein_id "ENSRNOP00000111792"; protein_version "1";
X	ensembl	exon	55386372	55386504	0	-	.	gene_id "ENSRNOG00000029663"; gene_version "8"; transcript_id "ENSRNOT00000154975"; transcript_version "1"; exon_number "8"; gene_name "Il1rapl1"; gene_source "ensembl"; gene_biotype "protein_coding"; transcript_name "Il1rapl1-203"; transcript_source "ensembl"; transcript_biotype "protein_coding"; exon_id "ENSRNOE00000515019"; exon_version "1";
X	ensembl	CDS	55386372	55386504	0	-	2	gene_id "ENSRNOG00000029663"; gene_version "8"; transcript_id "ENSRNOT00000154975"; transcript_version "1"; exon_number "8"; gene_name "Il1rapl1"; gene_source "ensembl"; gene_biotype "protein_coding"; transcript_name "Il1rapl1-203"; transcript_source "ensembl"; transcript_biotype "protein_coding"; protein_id "ENSRNOP00000109625"; protein_version "1";
X	ensembl	exon	55386372	55386504	0	-	.	gene_id "ENSRNOG00000029663"; gene_version "8"; transcript_id "ENSRNOT00000129594"; transcript_version "1"; exon_number "6"; gene_name "Il1rapl1"; gene_source "ensembl"; gene_biotype "protein_coding"; transcript_name "Il1rapl1-202"; transcript_source "ensembl"; transcript_biotype "protein_coding"; exon_id "ENSRNOE00000515019"; exon_version "1";
X	ensembl	CDS	55386372	55386504	0	-	2	gene_id "ENSRNOG00000029663"; gene_version "8"; transcript_id "ENSRNOT00000129594"; transcript_version "1"; exon_number "6"; gene_name "Il1rapl1"; gene_source "ensembl"; gene_biotype "protein_coding"; transcript_name "Il1rapl1-202"; transcript_source "ensembl"; transcript_biotype "protein_coding"; protein_id "ENSRNOP00000112327"; protein_version "1";
X	sraer114_es	exon	55498681	55499231	0.00681174328247071	-	.	gene_id "sraer114_gene_63661"; transcript_id "sraer114_gene_63661_tx_1"; exon_id "X_55498681_55499231_-"; exonnum "2"; txlen "669";
X	sraer114_ss	exon	55503051	55503168	0.00681174328247071	-	.	gene_id "sraer114_gene_63661"; transcript_id "sraer114_gene_63661_tx_1"; exon_id "X_55503051_55503168_-"; exonnum "1"; txlen "669";
X	ensembl	exon	55649944	55650018	0	-	.	gene_id "ENSRNOG00000029663"; gene_version "8"; transcript_id "ENSRNOT00000076283"; transcript_version "3"; exon_number "6"; gene_name "Il1rapl1"; gene_source "ensembl"; gene_biotype "protein_coding"; transcript_name "Il1rapl1-201"; transcript_source "ensembl"; transcript_biotype "protein_coding"; exon_id "ENSRNOE00000512566"; exon_version "1"; tag "Ensembl_canonical";
X	ensembl	CDS	55649944	55650018	0	-	2	gene_id "ENSRNOG00000029663"; gene_version "8"; transcript_id "ENSRNOT00000076283"; transcript_version "3"; exon_number "6"; gene_name "Il1rapl1"; gene_source "ensembl"; gene_biotype "protein_coding"; transcript_name "Il1rapl1-201"; transcript_source "ensembl"; transcript_biotype "protein_coding"; protein_id "ENSRNOP00000068289"; protein_version "2"; tag "Ensembl_canonical";
X	ensembl	exon	55649944	55650018	0	-	.	gene_id "ENSRNOG00000029663"; gene_version "8"; transcript_id "ENSRNOT00000167055"; transcript_version "1"; exon_number "7"; gene_name "Il1rapl1"; gene_source "ensembl"; gene_biotype "protein_coding"; transcript_name "Il1rapl1-204"; transcript_source "ensembl"; transcript_biotype "protein_coding"; exon_id "ENSRNOE00000512566"; exon_version "1";
X	ensembl	CDS	55649944	55650018	0	-	2	gene_id "ENSRNOG00000029663"; gene_version "8"; transcript_id "ENSRNOT00000167055"; transcript_version "1"; exon_number "7"; gene_name "Il1rapl1"; gene_source "ensembl"; gene_biotype "protein_coding"; transcript_name "Il1rapl1-204"; transcript_source "ensembl"; transcript_biotype "protein_coding"; protein_id "ENSRNOP00000111792"; protein_version "1";
X	ensembl	exon	55649944	55650018	0	-	.	gene_id "ENSRNOG00000029663"; gene_version "8"; transcript_id "ENSRNOT00000154975"; transcript_version "1"; exon_number "7"; gene_name "Il1rapl1"; gene_source "ensembl"; gene_biotype "protein_coding"; transcript_name "Il1rapl1-203"; transcript_source "ensembl"; transcript_biotype "protein_coding"; exon_id "ENSRNOE00000512566"; exon_version "1";
X	ensembl	CDS	55649944	55650018	0	-	2	gene_id "ENSRNOG00000029663"; gene_version "8"; transcript_id "ENSRNOT00000154975"; transcript_version "1"; exon_number "7"; gene_name "Il1rapl1"; gene_source "ensembl"; gene_biotype "protein_coding"; transcript_name "Il1rapl1-203"; transcript_source "ensembl"; transcript_biotype "protein_coding"; protein_id "ENSRNOP00000109625"; protein_version "1";
X	ensembl	exon	55950116	55950269	0	-	.	gene_id "ENSRNOG00000029663"; gene_version "8"; transcript_id "ENSRNOT00000076283"; transcript_version "3"; exon_number "5"; gene_name "Il1rapl1"; gene_source "ensembl"; gene_biotype "protein_coding"; transcript_name "Il1rapl1-201"; transcript_source "ensembl"; transcript_biotype "protein_coding"; exon_id "ENSRNOE00000515026"; exon_version "1"; tag "Ensembl_canonical";
X	ensembl	CDS	55950116	55950269	0	-	0	gene_id "ENSRNOG00000029663"; gene_version "8"; transcript_id "ENSRNOT00000076283"; transcript_version "3"; exon_number "5"; gene_name "Il1rapl1"; gene_source "ensembl"; gene_biotype "protein_coding"; transcript_name "Il1rapl1-201"; transcript_source "ensembl"; transcript_biotype "protein_coding"; protein_id "ENSRNOP00000068289"; protein_version "2"; tag "Ensembl_canonical";
X	ensembl	exon	55950116	55950269	0	-	.	gene_id "ENSRNOG00000029663"; gene_version "8"; transcript_id "ENSRNOT00000167055"; transcript_version "1"; exon_number "6"; gene_name "Il1rapl1"; gene_source "ensembl"; gene_biotype "protein_coding"; transcript_name "Il1rapl1-204"; transcript_source "ensembl"; transcript_biotype "protein_coding"; exon_id "ENSRNOE00000515026"; exon_version "1";
X	ensembl	CDS	55950116	55950269	0	-	0	gene_id "ENSRNOG00000029663"; gene_version "8"; transcript_id "ENSRNOT00000167055"; transcript_version "1"; exon_number "6"; gene_name "Il1rapl1"; gene_source "ensembl"; gene_biotype "protein_coding"; transcript_name "Il1rapl1-204"; transcript_source "ensembl"; transcript_biotype "protein_coding"; protein_id "ENSRNOP00000111792"; protein_version "1";
X	ensembl	exon	55950116	55950269	0	-	.	gene_id "ENSRNOG00000029663"; gene_version "8"; transcript_id "ENSRNOT00000154975"; transcript_version "1"; exon_number "6"; gene_name "Il1rapl1"; gene_source "ensembl"; gene_biotype "protein_coding"; transcript_name "Il1rapl1-203"; transcript_source "ensembl"; transcript_biotype "protein_coding"; exon_id "ENSRNOE00000515026"; exon_version "1";
X	ensembl	CDS	55950116	55950269	0	-	0	gene_id "ENSRNOG00000029663"; gene_version "8"; transcript_id "ENSRNOT00000154975"; transcript_version "1"; exon_number "6"; gene_name "Il1rapl1"; gene_source "ensembl"; gene_biotype "protein_coding"; transcript_name "Il1rapl1-203"; transcript_source "ensembl"; transcript_biotype "protein_coding"; protein_id "ENSRNOP00000109625"; protein_version "1";
X	ensembl	exon	55950116	55950269	0	-	.	gene_id "ENSRNOG00000029663"; gene_version "8"; transcript_id "ENSRNOT00000129594"; transcript_version "1"; exon_number "5"; gene_name "Il1rapl1"; gene_source "ensembl"; gene_biotype "protein_coding"; transcript_name "Il1rapl1-202"; transcript_source "ensembl"; transcript_biotype "protein_coding"; exon_id "ENSRNOE00000515026"; exon_version "1";
X	ensembl	CDS	55950116	55950269	0	-	0	gene_id "ENSRNOG00000029663"; gene_version "8"; transcript_id "ENSRNOT00000129594"; transcript_version "1"; exon_number "5"; gene_name "Il1rapl1"; gene_source "ensembl"; gene_biotype "protein_coding"; transcript_name "Il1rapl1-202"; transcript_source "ensembl"; transcript_biotype "protein_coding"; protein_id "ENSRNOP00000112327"; protein_version "1";
X	ensembl	exon	55953745	55953931	0	-	.	gene_id "ENSRNOG00000029663"; gene_version "8"; transcript_id "ENSRNOT00000076283"; transcript_version "3"; exon_number "4"; gene_name "Il1rapl1"; gene_source "ensembl"; gene_biotype "protein_coding"; transcript_name "Il1rapl1-201"; transcript_source "ensembl"; transcript_biotype "protein_coding"; exon_id "ENSRNOE00000350521"; exon_version "2"; tag "Ensembl_canonical";
X	ensembl	CDS	55953745	55953931	0	-	1	gene_id "ENSRNOG00000029663"; gene_version "8"; transcript_id "ENSRNOT00000076283"; transcript_version "3"; exon_number "4"; gene_name "Il1rapl1"; gene_source "ensembl"; gene_biotype "protein_coding"; transcript_name "Il1rapl1-201"; transcript_source "ensembl"; transcript_biotype "protein_coding"; protein_id "ENSRNOP00000068289"; protein_version "2"; tag "Ensembl_canonical";
X	ensembl	exon	55953745	55953931	0	-	.	gene_id "ENSRNOG00000029663"; gene_version "8"; transcript_id "ENSRNOT00000167055"; transcript_version "1"; exon_number "5"; gene_name "Il1rapl1"; gene_source "ensembl"; gene_biotype "protein_coding"; transcript_name "Il1rapl1-204"; transcript_source "ensembl"; transcript_biotype "protein_coding"; exon_id "ENSRNOE00000350521"; exon_version "2";
X	ensembl	CDS	55953745	55953931	0	-	1	gene_id "ENSRNOG00000029663"; gene_version "8"; transcript_id "ENSRNOT00000167055"; transcript_version "1"; exon_number "5"; gene_name "Il1rapl1"; gene_source "ensembl"; gene_biotype "protein_coding"; transcript_name "Il1rapl1-204"; transcript_source "ensembl"; transcript_biotype "protein_coding"; protein_id "ENSRNOP00000111792"; protein_version "1";
X	ensembl	exon	55953745	55953931	0	-	.	gene_id "ENSRNOG00000029663"; gene_version "8"; transcript_id "ENSRNOT00000154975"; transcript_version "1"; exon_number "5"; gene_name "Il1rapl1"; gene_source "ensembl"; gene_biotype "protein_coding"; transcript_name "Il1rapl1-203"; transcript_source "ensembl"; transcript_biotype "protein_coding"; exon_id "ENSRNOE00000350521"; exon_version "2";
X	ensembl	CDS	55953745	55953931	0	-	1	gene_id "ENSRNOG00000029663"; gene_version "8"; transcript_id "ENSRNOT00000154975"; transcript_version "1"; exon_number "5"; gene_name "Il1rapl1"; gene_source "ensembl"; gene_biotype "protein_coding"; transcript_name "Il1rapl1-203"; transcript_source "ensembl"; transcript_biotype "protein_coding"; protein_id "ENSRNOP00000109625"; protein_version "1";
X	ensembl	exon	55953745	55953931	0	-	.	gene_id "ENSRNOG00000029663"; gene_version "8"; transcript_id "ENSRNOT00000129594"; transcript_version "1"; exon_number "4"; gene_name "Il1rapl1"; gene_source "ensembl"; gene_biotype "protein_coding"; transcript_name "Il1rapl1-202"; transcript_source "ensembl"; transcript_biotype "protein_coding"; exon_id "ENSRNOE00000350521"; exon_version "2";
X	ensembl	CDS	55953745	55953931	0	-	1	gene_id "ENSRNOG00000029663"; gene_version "8"; transcript_id "ENSRNOT00000129594"; transcript_version "1"; exon_number "4"; gene_name "Il1rapl1"; gene_source "ensembl"; gene_biotype "protein_coding"; transcript_name "Il1rapl1-202"; transcript_source "ensembl"; transcript_biotype "protein_coding"; protein_id "ENSRNOP00000112327"; protein_version "1";
X	ensembl	exon	56082031	56082310	0	-	.	gene_id "ENSRNOG00000029663"; gene_version "8"; transcript_id "ENSRNOT00000076283"; transcript_version "3"; exon_number "3"; gene_name "Il1rapl1"; gene_source "ensembl"; gene_biotype "protein_coding"; transcript_name "Il1rapl1-201"; transcript_source "ensembl"; transcript_biotype "protein_coding"; exon_id "ENSRNOE00000394385"; exon_version "1"; tag "Ensembl_canonical";
X	ensembl	CDS	56082031	56082310	0	-	2	gene_id "ENSRNOG00000029663"; gene_version "8"; transcript_id "ENSRNOT00000076283"; transcript_version "3"; exon_number "3"; gene_name "Il1rapl1"; gene_source "ensembl"; gene_biotype "protein_coding"; transcript_name "Il1rapl1-201"; transcript_source "ensembl"; transcript_biotype "protein_coding"; protein_id "ENSRNOP00000068289"; protein_version "2"; tag "Ensembl_canonical";
X	ensembl	exon	56082031	56082310	0	-	.	gene_id "ENSRNOG00000029663"; gene_version "8"; transcript_id "ENSRNOT00000167055"; transcript_version "1"; exon_number "4"; gene_name "Il1rapl1"; gene_source "ensembl"; gene_biotype "protein_coding"; transcript_name "Il1rapl1-204"; transcript_source "ensembl"; transcript_biotype "protein_coding"; exon_id "ENSRNOE00000394385"; exon_version "1";
X	ensembl	CDS	56082031	56082310	0	-	2	gene_id "ENSRNOG00000029663"; gene_version "8"; transcript_id "ENSRNOT00000167055"; transcript_version "1"; exon_number "4"; gene_name "Il1rapl1"; gene_source "ensembl"; gene_biotype "protein_coding"; transcript_name "Il1rapl1-204"; transcript_source "ensembl"; transcript_biotype "protein_coding"; protein_id "ENSRNOP00000111792"; protein_version "1";
X	ensembl	exon	56082031	56082310	0	-	.	gene_id "ENSRNOG00000029663"; gene_version "8"; transcript_id "ENSRNOT00000154975"; transcript_version "1"; exon_number "4"; gene_name "Il1rapl1"; gene_source "ensembl"; gene_biotype "protein_coding"; transcript_name "Il1rapl1-203"; transcript_source "ensembl"; transcript_biotype "protein_coding"; exon_id "ENSRNOE00000394385"; exon_version "1";
X	ensembl	CDS	56082031	56082310	0	-	2	gene_id "ENSRNOG00000029663"; gene_version "8"; transcript_id "ENSRNOT00000154975"; transcript_version "1"; exon_number "4"; gene_name "Il1rapl1"; gene_source "ensembl"; gene_biotype "protein_coding"; transcript_name "Il1rapl1-203"; transcript_source "ensembl"; transcript_biotype "protein_coding"; protein_id "ENSRNOP00000109625"; protein_version "1";
X	ensembl	exon	56082031	56082310	0	-	.	gene_id "ENSRNOG00000029663"; gene_version "8"; transcript_id "ENSRNOT00000129594"; transcript_version "1"; exon_number "3"; gene_name "Il1rapl1"; gene_source "ensembl"; gene_biotype "protein_coding"; transcript_name "Il1rapl1-202"; transcript_source "ensembl"; transcript_biotype "protein_coding"; exon_id "ENSRNOE00000394385"; exon_version "1";
X	ensembl	CDS	56082031	56082310	0	-	2	gene_id "ENSRNOG00000029663"; gene_version "8"; transcript_id "ENSRNOT00000129594"; transcript_version "1"; exon_number "3"; gene_name "Il1rapl1"; gene_source "ensembl"; gene_biotype "protein_coding"; transcript_name "Il1rapl1-202"; transcript_source "ensembl"; transcript_biotype "protein_coding"; protein_id "ENSRNOP00000112327"; protein_version "1";
X	ensembl	CDS	56482570	56482597	0	-	0	gene_id "ENSRNOG00000029663"; gene_version "8"; transcript_id "ENSRNOT00000167055"; transcript_version "1"; exon_number "3"; gene_name "Il1rapl1"; gene_source "ensembl"; gene_biotype "protein_coding"; transcript_name "Il1rapl1-204"; transcript_source "ensembl"; transcript_biotype "protein_coding"; protein_id "ENSRNOP00000111792"; protein_version "1";
X	ensembl	exon	56482570	56482632	0	-	.	gene_id "ENSRNOG00000029663"; gene_version "8"; transcript_id "ENSRNOT00000167055"; transcript_version "1"; exon_number "3"; gene_name "Il1rapl1"; gene_source "ensembl"; gene_biotype "protein_coding"; transcript_name "Il1rapl1-204"; transcript_source "ensembl"; transcript_biotype "protein_coding"; exon_id "ENSRNOE00000711871"; exon_version "1";
X	ensembl	start_codon	56482595	56482597	0	-	0	gene_id "ENSRNOG00000029663"; gene_version "8"; transcript_id "ENSRNOT00000167055"; transcript_version "1"; exon_number "3"; gene_name "Il1rapl1"; gene_source "ensembl"; gene_biotype "protein_coding"; transcript_name "Il1rapl1-204"; transcript_source "ensembl"; transcript_biotype "protein_coding";
X	ensembl	five_prime_utr	56482598	56482632	0	-	.	gene_id "ENSRNOG00000029663"; gene_version "8"; transcript_id "ENSRNOT00000167055"; transcript_version "1"; gene_name "Il1rapl1"; gene_source "ensembl"; gene_biotype "protein_coding"; transcript_name "Il1rapl1-204"; transcript_source "ensembl"; transcript_biotype "protein_coding";
X	ensembl	CDS	56588252	56588333	0	-	0	gene_id "ENSRNOG00000029663"; gene_version "8"; transcript_id "ENSRNOT00000129594"; transcript_version "1"; exon_number "2"; gene_name "Il1rapl1"; gene_source "ensembl"; gene_biotype "protein_coding"; transcript_name "Il1rapl1-202"; transcript_source "ensembl"; transcript_biotype "protein_coding"; protein_id "ENSRNOP00000112327"; protein_version "1";
X	ensembl	exon	56588252	56588352	0	-	.	gene_id "ENSRNOG00000029663"; gene_version "8"; transcript_id "ENSRNOT00000076283"; transcript_version "3"; exon_number "2"; gene_name "Il1rapl1"; gene_source "ensembl"; gene_biotype "protein_coding"; transcript_name "Il1rapl1-201"; transcript_source "ensembl"; transcript_biotype "protein_coding"; exon_id "ENSRNOE00000512579"; exon_version "2"; tag "Ensembl_canonical";
X	ensembl	CDS	56588252	56588352	0	-	1	gene_id "ENSRNOG00000029663"; gene_version "8"; transcript_id "ENSRNOT00000076283"; transcript_version "3"; exon_number "2"; gene_name "Il1rapl1"; gene_source "ensembl"; gene_biotype "protein_coding"; transcript_name "Il1rapl1-201"; transcript_source "ensembl"; transcript_biotype "protein_coding"; protein_id "ENSRNOP00000068289"; protein_version "2"; tag "Ensembl_canonical";
X	ensembl	exon	56588252	56588352	0	-	.	gene_id "ENSRNOG00000029663"; gene_version "8"; transcript_id "ENSRNOT00000167055"; transcript_version "1"; exon_number "2"; gene_name "Il1rapl1"; gene_source "ensembl"; gene_biotype "protein_coding"; transcript_name "Il1rapl1-204"; transcript_source "ensembl"; transcript_biotype "protein_coding"; exon_id "ENSRNOE00000712919"; exon_version "1";
X	ensembl	five_prime_utr	56588252	56588352	0	-	.	gene_id "ENSRNOG00000029663"; gene_version "8"; transcript_id "ENSRNOT00000167055"; transcript_version "1"; gene_name "Il1rapl1"; gene_source "ensembl"; gene_biotype "protein_coding"; transcript_name "Il1rapl1-204"; transcript_source "ensembl"; transcript_biotype "protein_coding";
X	ensembl	exon	56588252	56588352	0	-	.	gene_id "ENSRNOG00000029663"; gene_version "8"; transcript_id "ENSRNOT00000154975"; transcript_version "1"; exon_number "3"; gene_name "Il1rapl1"; gene_source "ensembl"; gene_biotype "protein_coding"; transcript_name "Il1rapl1-203"; transcript_source "ensembl"; transcript_biotype "protein_coding"; exon_id "ENSRNOE00000512579"; exon_version "2";
X	ensembl	CDS	56588252	56588352	0	-	1	gene_id "ENSRNOG00000029663"; gene_version "8"; transcript_id "ENSRNOT00000154975"; transcript_version "1"; exon_number "3"; gene_name "Il1rapl1"; gene_source "ensembl"; gene_biotype "protein_coding"; transcript_name "Il1rapl1-203"; transcript_source "ensembl"; transcript_biotype "protein_coding"; protein_id "ENSRNOP00000109625"; protein_version "1";
X	ensembl	exon	56588252	56588352	0	-	.	gene_id "ENSRNOG00000029663"; gene_version "8"; transcript_id "ENSRNOT00000129594"; transcript_version "1"; exon_number "2"; gene_name "Il1rapl1"; gene_source "ensembl"; gene_biotype "protein_coding"; transcript_name "Il1rapl1-202"; transcript_source "ensembl"; transcript_biotype "protein_coding"; exon_id "ENSRNOE00000810246"; exon_version "1";
X	ensembl	start_codon	56588331	56588333	0	-	0	gene_id "ENSRNOG00000029663"; gene_version "8"; transcript_id "ENSRNOT00000129594"; transcript_version "1"; exon_number "2"; gene_name "Il1rapl1"; gene_source "ensembl"; gene_biotype "protein_coding"; transcript_name "Il1rapl1-202"; transcript_source "ensembl"; transcript_biotype "protein_coding";
X	ensembl	five_prime_utr	56588334	56588352	0	-	.	gene_id "ENSRNOG00000029663"; gene_version "8"; transcript_id "ENSRNOT00000129594"; transcript_version "1"; gene_name "Il1rapl1"; gene_source "ensembl"; gene_biotype "protein_coding"; transcript_name "Il1rapl1-202"; transcript_source "ensembl"; transcript_biotype "protein_coding";
X	ensembl	CDS	56698528	56698535	0	-	0	gene_id "ENSRNOG00000029663"; gene_version "8"; transcript_id "ENSRNOT00000076283"; transcript_version "3"; exon_number "1"; gene_name "Il1rapl1"; gene_source "ensembl"; gene_biotype "protein_coding"; transcript_name "Il1rapl1-201"; transcript_source "ensembl"; transcript_biotype "protein_coding"; protein_id "ENSRNOP00000068289"; protein_version "2"; tag "Ensembl_canonical";
X	ensembl	exon	56698528	56698627	0	-	.	gene_id "ENSRNOG00000029663"; gene_version "8"; transcript_id "ENSRNOT00000076283"; transcript_version "3"; exon_number "1"; gene_name "Il1rapl1"; gene_source "ensembl"; gene_biotype "protein_coding"; transcript_name "Il1rapl1-201"; transcript_source "ensembl"; transcript_biotype "protein_coding"; exon_id "ENSRNOE00000765429"; exon_version "1"; tag "Ensembl_canonical";
X	ensembl	start_codon	56698533	56698535	0	-	0	gene_id "ENSRNOG00000029663"; gene_version "8"; transcript_id "ENSRNOT00000076283"; transcript_version "3"; exon_number "1"; gene_name "Il1rapl1"; gene_source "ensembl"; gene_biotype "protein_coding"; transcript_name "Il1rapl1-201"; transcript_source "ensembl"; transcript_biotype "protein_coding"; tag "Ensembl_canonical";
X	ensembl	five_prime_utr	56698536	56698627	0	-	.	gene_id "ENSRNOG00000029663"; gene_version "8"; transcript_id "ENSRNOT00000076283"; transcript_version "3"; gene_name "Il1rapl1"; gene_source "ensembl"; gene_biotype "protein_coding"; transcript_name "Il1rapl1-201"; transcript_source "ensembl"; transcript_biotype "protein_coding"; tag "Ensembl_canonical";
X	ensembl	CDS	56795792	56795796	0	-	0	gene_id "ENSRNOG00000029663"; gene_version "8"; transcript_id "ENSRNOT00000154975"; transcript_version "1"; exon_number "2"; gene_name "Il1rapl1"; gene_source "ensembl"; gene_biotype "protein_coding"; transcript_name "Il1rapl1-203"; transcript_source "ensembl"; transcript_biotype "protein_coding"; protein_id "ENSRNOP00000109625"; protein_version "1";
X	ensembl	exon	56795792	56795845	0	-	.	gene_id "ENSRNOG00000029663"; gene_version "8"; transcript_id "ENSRNOT00000154975"; transcript_version "1"; exon_number "2"; gene_name "Il1rapl1"; gene_source "ensembl"; gene_biotype "protein_coding"; transcript_name "Il1rapl1-203"; transcript_source "ensembl"; transcript_biotype "protein_coding"; exon_id "ENSRNOE00000687110"; exon_version "1";
X	ensembl	start_codon	56795794	56795796	0	-	0	gene_id "ENSRNOG00000029663"; gene_version "8"; transcript_id "ENSRNOT00000154975"; transcript_version "1"; exon_number "2"; gene_name "Il1rapl1"; gene_source "ensembl"; gene_biotype "protein_coding"; transcript_name "Il1rapl1-203"; transcript_source "ensembl"; transcript_biotype "protein_coding";
X	ensembl	five_prime_utr	56795797	56795845	0	-	.	gene_id "ENSRNOG00000029663"; gene_version "8"; transcript_id "ENSRNOT00000154975"; transcript_version "1"; gene_name "Il1rapl1"; gene_source "ensembl"; gene_biotype "protein_coding"; transcript_name "Il1rapl1-203"; transcript_source "ensembl"; transcript_biotype "protein_coding";
X	ensembl	exon	56826434	56826496	0	-	.	gene_id "ENSRNOG00000029663"; gene_version "8"; transcript_id "ENSRNOT00000167055"; transcript_version "1"; exon_number "1"; gene_name "Il1rapl1"; gene_source "ensembl"; gene_biotype "protein_coding"; transcript_name "Il1rapl1-204"; transcript_source "ensembl"; transcript_biotype "protein_coding"; exon_id "ENSRNOE00000728305"; exon_version "1";
X	ensembl	five_prime_utr	56826434	56826496	0	-	.	gene_id "ENSRNOG00000029663"; gene_version "8"; transcript_id "ENSRNOT00000167055"; transcript_version "1"; gene_name "Il1rapl1"; gene_source "ensembl"; gene_biotype "protein_coding"; transcript_name "Il1rapl1-204"; transcript_source "ensembl"; transcript_biotype "protein_coding";
X	ensembl	exon	56826434	56826583	0	-	.	gene_id "ENSRNOG00000029663"; gene_version "8"; transcript_id "ENSRNOT00000154975"; transcript_version "1"; exon_number "1"; gene_name "Il1rapl1"; gene_source "ensembl"; gene_biotype "protein_coding"; transcript_name "Il1rapl1-203"; transcript_source "ensembl"; transcript_biotype "protein_coding"; exon_id "ENSRNOE00000779770"; exon_version "1";
X	ensembl	five_prime_utr	56826434	56826583	0	-	.	gene_id "ENSRNOG00000029663"; gene_version "8"; transcript_id "ENSRNOT00000154975"; transcript_version "1"; gene_name "Il1rapl1"; gene_source "ensembl"; gene_biotype "protein_coding"; transcript_name "Il1rapl1-203"; transcript_source "ensembl"; transcript_biotype "protein_coding";
X	ensembl	exon	56826434	56826613	0	-	.	gene_id "ENSRNOG00000029663"; gene_version "8"; transcript_id "ENSRNOT00000129594"; transcript_version "1"; exon_number "1"; gene_name "Il1rapl1"; gene_source "ensembl"; gene_biotype "protein_coding"; transcript_name "Il1rapl1-202"; transcript_source "ensembl"; transcript_biotype "protein_coding"; exon_id "ENSRNOE00000786621"; exon_version "1";
X	ensembl	five_prime_utr	56826434	56826613	0	-	.	gene_id "ENSRNOG00000029663"; gene_version "8"; transcript_id "ENSRNOT00000129594"; transcript_version "1"; gene_name "Il1rapl1"; gene_source "ensembl"; gene_biotype "protein_coding"; transcript_name "Il1rapl1-202"; transcript_source "ensembl"; transcript_biotype "protein_coding";
X	sraer114_es	exon	56965859	56966535	0.0423543894783571	-	.	gene_id "sraer114_gene_59960"; transcript_id "sraer114_gene_59960_tx_2"; exon_id "X_56965859_56966535_-"; exonnum "3"; txlen "1362";
X	sraer114_es	exon	56968783	56968939	0.0428139644935455	-	.	gene_id "sraer114_gene_59960"; transcript_id "sraer114_gene_59960_tx_1"; exon_id "X_56968783_56968939_-"; exonnum "3"; txlen "842";
X	sraer114_mid	exon	56970346	56970579	0.0428139644935455	-	.	gene_id "sraer114_gene_59960"; transcript_id "sraer114_gene_59960_tx_1"; exon_id "X_56970346_56970579_-"; exonnum "2"; txlen "842";
X	sraer114_mid	exon	56970346	56970579	0.0423543894783571	-	.	gene_id "sraer114_gene_59960"; transcript_id "sraer114_gene_59960_tx_2"; exon_id "X_56970346_56970579_-"; exonnum "2"; txlen "1362";
X	sraer114_ss	exon	56971950	56972400	0.0428139644935455	-	.	gene_id "sraer114_gene_59960"; transcript_id "sraer114_gene_59960_tx_1"; exon_id "X_56971950_56972400_-"; exonnum "1"; txlen "842";
X	sraer114_ss	exon	56971950	56972400	0.0423543894783571	-	.	gene_id "sraer114_gene_59960"; transcript_id "sraer114_gene_59960_tx_2"; exon_id "X_56971950_56972400_-"; exonnum "1"; txlen "1362";
X	sraer114_es	exon	57466656	57467077	0.361744403879782	-	.	gene_id "sraer114_gene_61206"; transcript_id "sraer114_gene_61206_tx_1"; exon_id "X_57466656_57467077_-"; exonnum "3"; txlen "802";
X	sraer114_es	exon	57466656	57467077	0.049643646915417	-	.	gene_id "sraer114_gene_61206"; transcript_id "sraer114_gene_61206_tx_2"; exon_id "X_57466656_57467077_-"; exonnum "3"; txlen "638";
X	sraer114_es	exon	57466656	57467077	0.0415621229989537	-	.	gene_id "sraer114_gene_61206"; transcript_id "sraer114_gene_61206_tx_3"; exon_id "X_57466656_57467077_-"; exonnum "2"; txlen "665";
X	sraer114_mid	exon	57469740	57469876	0.361744403879782	-	.	gene_id "sraer114_gene_61206"; transcript_id "sraer114_gene_61206_tx_1"; exon_id "X_57469740_57469876_-"; exonnum "2"; txlen "802";
X	sraer114_mid	exon	57469740	57469876	0.049643646915417	-	.	gene_id "sraer114_gene_61206"; transcript_id "sraer114_gene_61206_tx_2"; exon_id "X_57469740_57469876_-"; exonnum "2"; txlen "638";
X	sraer114_ss	exon	57502263	57502505	0.361744403879782	-	.	gene_id "sraer114_gene_61206"; transcript_id "sraer114_gene_61206_tx_1"; exon_id "X_57502263_57502505_-"; exonnum "1"; txlen "802";
X	sraer114_ss	exon	57502263	57502505	0.0415621229989537	-	.	gene_id "sraer114_gene_61206"; transcript_id "sraer114_gene_61206_tx_3"; exon_id "X_57502263_57502505_-"; exonnum "1"; txlen "665";
X	sraer114_ss	exon	57503126	57503204	0.049643646915417	-	.	gene_id "sraer114_gene_61206"; transcript_id "sraer114_gene_61206_tx_2"; exon_id "X_57503126_57503204_-"; exonnum "1"; txlen "638";
X	ensembl	exon	57571331	57572194	0	-	.	gene_id "ENSRNOG00000075584"; gene_version "1"; transcript_id "ENSRNOT00000172162"; transcript_version "1"; exon_number "3"; gene_source "ensembl"; gene_biotype "lncRNA"; transcript_source "ensembl"; transcript_biotype "lncRNA"; exon_id "ENSRNOE00000712739"; exon_version "1"; tag "Ensembl_canonical";
X	ENSEMBL114_rn	exon	57571331	57572194	0.0837752622546751	-	.	gene_id "ENSRNOG00000075584"; transcript_id "ENSRNOG00000075584_tx_2"; exon_id "X_57571331_57572194_-"; exonnum "4"; txlen "1305";
X	ensembl	transcript	57571331	57578842	0	-	.	gene_id "ENSRNOG00000075584"; gene_version "1"; transcript_id "ENSRNOT00000172162"; transcript_version "1"; gene_source "ensembl"; gene_biotype "lncRNA"; transcript_source "ensembl"; transcript_biotype "lncRNA"; tag "Ensembl_canonical";
X	ensembl	gene	57571331	57579147	0	-	.	gene_id "ENSRNOG00000075584"; gene_version "1"; gene_source "ensembl"; gene_biotype "lncRNA";
X	ensembl	exon	57571881	57572579	0	-	.	gene_id "ENSRNOG00000075584"; gene_version "1"; transcript_id "ENSRNOT00000127356"; transcript_version "1"; exon_number "2"; gene_source "ensembl"; gene_biotype "lncRNA"; transcript_source "ensembl"; transcript_biotype "lncRNA"; exon_id "ENSRNOE00000747622"; exon_version "1";
X	ensembl	transcript	57571881	57573386	0	-	.	gene_id "ENSRNOG00000075584"; gene_version "1"; transcript_id "ENSRNOT00000127356"; transcript_version "1"; gene_source "ensembl"; gene_biotype "lncRNA"; transcript_source "ensembl"; transcript_biotype "lncRNA";
X	ensembl	exon	57571967	57572290	0	-	.	gene_id "ENSRNOG00000075584"; gene_version "1"; transcript_id "ENSRNOT00000107094"; transcript_version "2"; exon_number "3"; gene_source "ensembl"; gene_biotype "lncRNA"; transcript_source "ensembl"; transcript_biotype "lncRNA"; exon_id "ENSRNOE00000648260"; exon_version "2";
X	ensembl	transcript	57571967	57579147	0	-	.	gene_id "ENSRNOG00000075584"; gene_version "1"; transcript_id "ENSRNOT00000107094"; transcript_version "2"; gene_source "ensembl"; gene_biotype "lncRNA"; transcript_source "ensembl"; transcript_biotype "lncRNA";
X	ensembl	exon	57572051	57572219	0	-	.	gene_id "ENSRNOG00000075584"; gene_version "1"; transcript_id "ENSRNOT00000139172"; transcript_version "1"; exon_number "2"; gene_source "ensembl"; gene_biotype "lncRNA"; transcript_source "ensembl"; transcript_biotype "lncRNA"; exon_id "ENSRNOE00000756144"; exon_version "1";
X	ensembl	transcript	57572051	57578425	0	-	.	gene_id "ENSRNOG00000075584"; gene_version "1"; transcript_id "ENSRNOT00000139172"; transcript_version "1"; gene_source "ensembl"; gene_biotype "lncRNA"; transcript_source "ensembl"; transcript_biotype "lncRNA";
X	ensembl	exon	57572266	57572290	0	-	.	gene_id "ENSRNOG00000075584"; gene_version "1"; transcript_id "ENSRNOT00000172162"; transcript_version "1"; exon_number "2"; gene_source "ensembl"; gene_biotype "lncRNA"; transcript_source "ensembl"; transcript_biotype "lncRNA"; exon_id "ENSRNOE00000793649"; exon_version "1"; tag "Ensembl_canonical";
X	ENSEMBL114_rn	exon	57572266	57572290	0.0837752622546751	-	.	gene_id "ENSRNOG00000075584"; transcript_id "ENSRNOG00000075584_tx_2"; exon_id "X_57572266_57572290_-"; exonnum "3"; txlen "1305";
X	sraer114_mid	exon	57572341	57572579	0.0837752622546751	-	.	gene_id "ENSRNOG00000075584"; transcript_id "ENSRNOG00000075584_tx_2"; exon_id "X_57572341_57572579_-"; exonnum "2"; txlen "1305";
X	ensembl	exon	57572341	57572798	0	-	.	gene_id "ENSRNOG00000075584"; gene_version "1"; transcript_id "ENSRNOT00000107094"; transcript_version "2"; exon_number "2"; gene_source "ensembl"; gene_biotype "lncRNA"; transcript_source "ensembl"; transcript_biotype "lncRNA"; exon_id "ENSRNOE00000801606"; exon_version "1";
X	ensembl	exon	57572366	57572731	0	-	.	gene_id "ENSRNOG00000075584"; gene_version "1"; transcript_id "ENSRNOT00000125504"; transcript_version "1"; exon_number "2"; gene_source "ensembl"; gene_biotype "lncRNA"; transcript_source "ensembl"; transcript_biotype "lncRNA"; exon_id "ENSRNOE00000755946"; exon_version "1";
X	ensembl	transcript	57572366	57573745	0	-	.	gene_id "ENSRNOG00000075584"; gene_version "1"; transcript_id "ENSRNOT00000125504"; transcript_version "1"; gene_source "ensembl"; gene_biotype "lncRNA"; transcript_source "ensembl"; transcript_biotype "lncRNA";
X	ensembl	exon	57573210	57573386	0	-	.	gene_id "ENSRNOG00000075584"; gene_version "1"; transcript_id "ENSRNOT00000127356"; transcript_version "1"; exon_number "1"; gene_source "ensembl"; gene_biotype "lncRNA"; transcript_source "ensembl"; transcript_biotype "lncRNA"; exon_id "ENSRNOE00000750441"; exon_version "1";
X	ENSEMBL114_rn	exon	57573210	57573386	0.0837752622546751	-	.	gene_id "ENSRNOG00000075584"; transcript_id "ENSRNOG00000075584_tx_2"; exon_id "X_57573210_57573386_-"; exonnum "1"; txlen "1305";
X	ensembl	exon	57573387	57573745	0	-	.	gene_id "ENSRNOG00000075584"; gene_version "1"; transcript_id "ENSRNOT00000125504"; transcript_version "1"; exon_number "1"; gene_source "ensembl"; gene_biotype "lncRNA"; transcript_source "ensembl"; transcript_biotype "lncRNA"; exon_id "ENSRNOE00000691223"; exon_version "1";
X	ensembl	exon	57578319	57578425	0	-	.	gene_id "ENSRNOG00000075584"; gene_version "1"; transcript_id "ENSRNOT00000139172"; transcript_version "1"; exon_number "1"; gene_source "ensembl"; gene_biotype "lncRNA"; transcript_source "ensembl"; transcript_biotype "lncRNA"; exon_id "ENSRNOE00000815846"; exon_version "1";
X	ensembl	exon	57578319	57578842	0	-	.	gene_id "ENSRNOG00000075584"; gene_version "1"; transcript_id "ENSRNOT00000172162"; transcript_version "1"; exon_number "1"; gene_source "ensembl"; gene_biotype "lncRNA"; transcript_source "ensembl"; transcript_biotype "lncRNA"; exon_id "ENSRNOE00000687745"; exon_version "1"; tag "Ensembl_canonical";
X	ensembl	exon	57578910	57579147	0	-	.	gene_id "ENSRNOG00000075584"; gene_version "1"; transcript_id "ENSRNOT00000107094"; transcript_version "2"; exon_number "1"; gene_source "ensembl"; gene_biotype "lncRNA"; transcript_source "ensembl"; transcript_biotype "lncRNA"; exon_id "ENSRNOE00000768259"; exon_version "1";
X	ensembl	three_prime_utr	58458483	58459074	0	-	.	gene_id "ENSRNOG00000003345"; gene_version "8"; transcript_id "ENSRNOT00000169406"; transcript_version "1"; gene_name "AABR07038690.1"; gene_source "ensembl"; gene_biotype "protein_coding"; transcript_name "AABR07038690.1-202"; transcript_source "ensembl"; transcript_biotype "protein_coding"; tag "Ensembl_canonical";
X	ensembl	exon	58458483	58461576	0	-	.	gene_id "ENSRNOG00000003345"; gene_version "8"; transcript_id "ENSRNOT00000169406"; transcript_version "1"; exon_number "7"; gene_name "AABR07038690.1"; gene_source "ensembl"; gene_biotype "protein_coding"; transcript_name "AABR07038690.1-202"; transcript_source "ensembl"; transcript_biotype "protein_coding"; exon_id "ENSRNOE00000696108"; exon_version "1"; tag "Ensembl_canonical";
X	ensembl	gene	58458483	58463181	0	-	.	gene_id "ENSRNOG00000003345"; gene_version "8"; gene_name "AABR07038690.1"; gene_source "ensembl"; gene_biotype "protein_coding";
X	ensembl	transcript	58458483	58463181	0	-	.	gene_id "ENSRNOG00000003345"; gene_version "8"; transcript_id "ENSRNOT00000169406"; transcript_version "1"; gene_name "AABR07038690.1"; gene_source "ensembl"; gene_biotype "protein_coding"; transcript_name "AABR07038690.1-202"; transcript_source "ensembl"; transcript_biotype "protein_coding"; tag "Ensembl_canonical";
X	ensembl	three_prime_utr	58458548	58459074	0	-	.	gene_id "ENSRNOG00000003345"; gene_version "8"; transcript_id "ENSRNOT00000004460"; transcript_version "8"; gene_name "AABR07038690.1"; gene_source "ensembl"; gene_biotype "protein_coding"; transcript_name "AABR07038690.1-201"; transcript_source "ensembl"; transcript_biotype "protein_coding";
X	ensembl	exon	58458548	58460841	0	-	.	gene_id "ENSRNOG00000003345"; gene_version "8"; transcript_id "ENSRNOT00000004460"; transcript_version "8"; exon_number "3"; gene_name "AABR07038690.1"; gene_source "ensembl"; gene_biotype "protein_coding"; transcript_name "AABR07038690.1-201"; transcript_source "ensembl"; transcript_biotype "protein_coding"; exon_id "ENSRNOE00000366182"; exon_version "6";
X	ensembl	transcript	58458548	58461808	0	-	.	gene_id "ENSRNOG00000003345"; gene_version "8"; transcript_id "ENSRNOT00000004460"; transcript_version "8"; gene_name "AABR07038690.1"; gene_source "ensembl"; gene_biotype "protein_coding"; transcript_name "AABR07038690.1-201"; transcript_source "ensembl"; transcript_biotype "protein_coding";
X	ensembl	stop_codon	58459075	58459077	0	-	0	gene_id "ENSRNOG00000003345"; gene_version "8"; transcript_id "ENSRNOT00000004460"; transcript_version "8"; exon_number "3"; gene_name "AABR07038690.1"; gene_source "ensembl"; gene_biotype "protein_coding"; transcript_name "AABR07038690.1-201"; transcript_source "ensembl"; transcript_biotype "protein_coding";
X	ensembl	stop_codon	58459075	58459077	0	-	0	gene_id "ENSRNOG00000003345"; gene_version "8"; transcript_id "ENSRNOT00000169406"; transcript_version "1"; exon_number "7"; gene_name "AABR07038690.1"; gene_source "ensembl"; gene_biotype "protein_coding"; transcript_name "AABR07038690.1-202"; transcript_source "ensembl"; transcript_biotype "protein_coding"; tag "Ensembl_canonical";
X	ensembl	CDS	58459078	58460841	0	-	0	gene_id "ENSRNOG00000003345"; gene_version "8"; transcript_id "ENSRNOT00000004460"; transcript_version "8"; exon_number "3"; gene_name "AABR07038690.1"; gene_source "ensembl"; gene_biotype "protein_coding"; transcript_name "AABR07038690.1-201"; transcript_source "ensembl"; transcript_biotype "protein_coding"; protein_id "ENSRNOP00000080357"; protein_version "2";
X	ensembl	CDS	58459078	58461435	0	-	0	gene_id "ENSRNOG00000003345"; gene_version "8"; transcript_id "ENSRNOT00000169406"; transcript_version "1"; exon_number "7"; gene_name "AABR07038690.1"; gene_source "ensembl"; gene_biotype "protein_coding"; transcript_name "AABR07038690.1-202"; transcript_source "ensembl"; transcript_biotype "protein_coding"; protein_id "ENSRNOP00000105140"; protein_version "1"; tag "Ensembl_canonical";
X	ensembl	CDS	58460902	58461435	0	-	0	gene_id "ENSRNOG00000003345"; gene_version "8"; transcript_id "ENSRNOT00000004460"; transcript_version "8"; exon_number "2"; gene_name "AABR07038690.1"; gene_source "ensembl"; gene_biotype "protein_coding"; transcript_name "AABR07038690.1-201"; transcript_source "ensembl"; transcript_biotype "protein_coding"; protein_id "ENSRNOP00000080357"; protein_version "2";
X	ensembl	exon	58460902	58461576	0	-	.	gene_id "ENSRNOG00000003345"; gene_version "8"; transcript_id "ENSRNOT00000004460"; transcript_version "8"; exon_number "2"; gene_name "AABR07038690.1"; gene_source "ensembl"; gene_biotype "protein_coding"; transcript_name "AABR07038690.1-201"; transcript_source "ensembl"; transcript_biotype "protein_coding"; exon_id "ENSRNOE00000629016"; exon_version "2";
X	ENSEMBL114_rn	exon	58460902	58461576	1.22962036285374	-	.	gene_id "ENSRNOG00000003345"; transcript_id "ENSRNOG00000003345_tx_1"; exon_id "X_58460902_58461576_-"; exonnum "8"; txlen "1699";
X	ENSEMBL114_rn	exon	58460902	58461576	1.18273789849251	-	.	gene_id "ENSRNOG00000003345"; transcript_id "ENSRNOG00000003345_tx_2"; exon_id "X_58460902_58461576_-"; exonnum "8"; txlen "1726";
X	ENSEMBL114_rn	exon	58460902	58461576	0.218383212590578	-	.	gene_id "ENSRNOG00000003345"; transcript_id "ENSRNOG00000003345_tx_3"; exon_id "X_58460902_58461576_-"; exonnum "8"; txlen "1753";
X	ensembl	start_codon	58461433	58461435	0	-	0	gene_id "ENSRNOG00000003345"; gene_version "8"; transcript_id "ENSRNOT00000004460"; transcript_version "8"; exon_number "2"; gene_name "AABR07038690.1"; gene_source "ensembl"; gene_biotype "protein_coding"; transcript_name "AABR07038690.1-201"; transcript_source "ensembl"; transcript_biotype "protein_coding";
X	ensembl	start_codon	58461433	58461435	0	-	0	gene_id "ENSRNOG00000003345"; gene_version "8"; transcript_id "ENSRNOT00000169406"; transcript_version "1"; exon_number "7"; gene_name "AABR07038690.1"; gene_source "ensembl"; gene_biotype "protein_coding"; transcript_name "AABR07038690.1-202"; transcript_source "ensembl"; transcript_biotype "protein_coding"; tag "Ensembl_canonical";
X	ensembl	five_prime_utr	58461436	58461576	0	-	.	gene_id "ENSRNOG00000003345"; gene_version "8"; transcript_id "ENSRNOT00000004460"; transcript_version "8"; gene_name "AABR07038690.1"; gene_source "ensembl"; gene_biotype "protein_coding"; transcript_name "AABR07038690.1-201"; transcript_source "ensembl"; transcript_biotype "protein_coding";
X	ensembl	five_prime_utr	58461436	58461576	0	-	.	gene_id "ENSRNOG00000003345"; gene_version "8"; transcript_id "ENSRNOT00000169406"; transcript_version "1"; gene_name "AABR07038690.1"; gene_source "ensembl"; gene_biotype "protein_coding"; transcript_name "AABR07038690.1-202"; transcript_source "ensembl"; transcript_biotype "protein_coding"; tag "Ensembl_canonical";
X	ensembl	exon	58461683	58461808	0	-	.	gene_id "ENSRNOG00000003345"; gene_version "8"; transcript_id "ENSRNOT00000004460"; transcript_version "8"; exon_number "1"; gene_name "AABR07038690.1"; gene_source "ensembl"; gene_biotype "protein_coding"; transcript_name "AABR07038690.1-201"; transcript_source "ensembl"; transcript_biotype "protein_coding"; exon_id "ENSRNOE00000697126"; exon_version "1";
X	ensembl	five_prime_utr	58461683	58461808	0	-	.	gene_id "ENSRNOG00000003345"; gene_version "8"; transcript_id "ENSRNOT00000004460"; transcript_version "8"; gene_name "AABR07038690.1"; gene_source "ensembl"; gene_biotype "protein_coding"; transcript_name "AABR07038690.1-201"; transcript_source "ensembl"; transcript_biotype "protein_coding";
X	ensembl	exon	58461683	58461808	0	-	.	gene_id "ENSRNOG00000003345"; gene_version "8"; transcript_id "ENSRNOT00000169406"; transcript_version "1"; exon_number "6"; gene_name "AABR07038690.1"; gene_source "ensembl"; gene_biotype "protein_coding"; transcript_name "AABR07038690.1-202"; transcript_source "ensembl"; transcript_biotype "protein_coding"; exon_id "ENSRNOE00000697126"; exon_version "1"; tag "Ensembl_canonical";
X	ensembl	five_prime_utr	58461683	58461808	0	-	.	gene_id "ENSRNOG00000003345"; gene_version "8"; transcript_id "ENSRNOT00000169406"; transcript_version "1"; gene_name "AABR07038690.1"; gene_source "ensembl"; gene_biotype "protein_coding"; transcript_name "AABR07038690.1-202"; transcript_source "ensembl"; transcript_biotype "protein_coding"; tag "Ensembl_canonical";
X	ENSEMBL114_rn	exon	58461683	58461808	1.22962036285374	-	.	gene_id "ENSRNOG00000003345"; transcript_id "ENSRNOG00000003345_tx_1"; exon_id "X_58461683_58461808_-"; exonnum "7"; txlen "1699";
X	ENSEMBL114_rn	exon	58461683	58461808	1.18273789849251	-	.	gene_id "ENSRNOG00000003345"; transcript_id "ENSRNOG00000003345_tx_2"; exon_id "X_58461683_58461808_-"; exonnum "7"; txlen "1726";
X	ENSEMBL114_rn	exon	58461683	58461808	0.218383212590578	-	.	gene_id "ENSRNOG00000003345"; transcript_id "ENSRNOG00000003345_tx_3"; exon_id "X_58461683_58461808_-"; exonnum "7"; txlen "1753";
X	ensembl	exon	58461950	58462088	0	-	.	gene_id "ENSRNOG00000003345"; gene_version "8"; transcript_id "ENSRNOT00000169406"; transcript_version "1"; exon_number "5"; gene_name "AABR07038690.1"; gene_source "ensembl"; gene_biotype "protein_coding"; transcript_name "AABR07038690.1-202"; transcript_source "ensembl"; transcript_biotype "protein_coding"; exon_id "ENSRNOE00000809601"; exon_version "1"; tag "Ensembl_canonical";
X	ensembl	five_prime_utr	58461950	58462088	0	-	.	gene_id "ENSRNOG00000003345"; gene_version "8"; transcript_id "ENSRNOT00000169406"; transcript_version "1"; gene_name "AABR07038690.1"; gene_source "ensembl"; gene_biotype "protein_coding"; transcript_name "AABR07038690.1-202"; transcript_source "ensembl"; transcript_biotype "protein_coding"; tag "Ensembl_canonical";
X	ENSEMBL114_rn	exon	58461950	58462088	1.22962036285374	-	.	gene_id "ENSRNOG00000003345"; transcript_id "ENSRNOG00000003345_tx_1"; exon_id "X_58461950_58462088_-"; exonnum "6"; txlen "1699";
X	ENSEMBL114_rn	exon	58461950	58462088	1.18273789849251	-	.	gene_id "ENSRNOG00000003345"; transcript_id "ENSRNOG00000003345_tx_2"; exon_id "X_58461950_58462088_-"; exonnum "6"; txlen "1726";
X	ENSEMBL114_rn	exon	58461950	58462088	0.218383212590578	-	.	gene_id "ENSRNOG00000003345"; transcript_id "ENSRNOG00000003345_tx_3"; exon_id "X_58461950_58462088_-"; exonnum "6"; txlen "1753";
X	ensembl	exon	58462228	58462392	0	-	.	gene_id "ENSRNOG00000003345"; gene_version "8"; transcript_id "ENSRNOT00000169406"; transcript_version "1"; exon_number "4"; gene_name "AABR07038690.1"; gene_source "ensembl"; gene_biotype "protein_coding"; transcript_name "AABR07038690.1-202"; transcript_source "ensembl"; transcript_biotype "protein_coding"; exon_id "ENSRNOE00000749313"; exon_version "1"; tag "Ensembl_canonical";
X	ensembl	five_prime_utr	58462228	58462392	0	-	.	gene_id "ENSRNOG00000003345"; gene_version "8"; transcript_id "ENSRNOT00000169406"; transcript_version "1"; gene_name "AABR07038690.1"; gene_source "ensembl"; gene_biotype "protein_coding"; transcript_name "AABR07038690.1-202"; transcript_source "ensembl"; transcript_biotype "protein_coding"; tag "Ensembl_canonical";
X	ENSEMBL114_rn	exon	58462228	58462392	1.22962036285374	-	.	gene_id "ENSRNOG00000003345"; transcript_id "ENSRNOG00000003345_tx_1"; exon_id "X_58462228_58462392_-"; exonnum "5"; txlen "1699";
X	ENSEMBL114_rn	exon	58462228	58462392	1.18273789849251	-	.	gene_id "ENSRNOG00000003345"; transcript_id "ENSRNOG00000003345_tx_2"; exon_id "X_58462228_58462392_-"; exonnum "5"; txlen "1726";
X	ENSEMBL114_rn	exon	58462228	58462392	0.218383212590578	-	.	gene_id "ENSRNOG00000003345"; transcript_id "ENSRNOG00000003345_tx_3"; exon_id "X_58462228_58462392_-"; exonnum "5"; txlen "1753";
X	sraer114_mid	exon	58462500	58462666	0.218383212590578	-	.	gene_id "ENSRNOG00000003345"; transcript_id "ENSRNOG00000003345_tx_3"; exon_id "X_58462500_58462666_-"; exonnum "4"; txlen "1753";
X	ensembl	exon	58462527	58462666	0	-	.	gene_id "ENSRNOG00000003345"; gene_version "8"; transcript_id "ENSRNOT00000169406"; transcript_version "1"; exon_number "3"; gene_name "AABR07038690.1"; gene_source "ensembl"; gene_biotype "protein_coding"; transcript_name "AABR07038690.1-202"; transcript_source "ensembl"; transcript_biotype "protein_coding"; exon_id "ENSRNOE00000700189"; exon_version "1"; tag "Ensembl_canonical";
X	ensembl	five_prime_utr	58462527	58462666	0	-	.	gene_id "ENSRNOG00000003345"; gene_version "8"; transcript_id "ENSRNOT00000169406"; transcript_version "1"; gene_name "AABR07038690.1"; gene_source "ensembl"; gene_biotype "protein_coding"; transcript_name "AABR07038690.1-202"; transcript_source "ensembl"; transcript_biotype "protein_coding"; tag "Ensembl_canonical";
X	ENSEMBL114_rn	exon	58462527	58462666	1.22962036285374	-	.	gene_id "ENSRNOG00000003345"; transcript_id "ENSRNOG00000003345_tx_1"; exon_id "X_58462527_58462666_-"; exonnum "4"; txlen "1699";
X	ENSEMBL114_rn	exon	58462527	58462666	1.18273789849251	-	.	gene_id "ENSRNOG00000003345"; transcript_id "ENSRNOG00000003345_tx_2"; exon_id "X_58462527_58462666_-"; exonnum "4"; txlen "1726";
X	ensembl	exon	58462779	58462937	0	-	.	gene_id "ENSRNOG00000003345"; gene_version "8"; transcript_id "ENSRNOT00000169406"; transcript_version "1"; exon_number "2"; gene_name "AABR07038690.1"; gene_source "ensembl"; gene_biotype "protein_coding"; transcript_name "AABR07038690.1-202"; transcript_source "ensembl"; transcript_biotype "protein_coding"; exon_id "ENSRNOE00000748484"; exon_version "1"; tag "Ensembl_canonical";
X	ensembl	five_prime_utr	58462779	58462937	0	-	.	gene_id "ENSRNOG00000003345"; gene_version "8"; transcript_id "ENSRNOT00000169406"; transcript_version "1"; gene_name "AABR07038690.1"; gene_source "ensembl"; gene_biotype "protein_coding"; transcript_name "AABR07038690.1-202"; transcript_source "ensembl"; transcript_biotype "protein_coding"; tag "Ensembl_canonical";
X	ENSEMBL114_rn	exon	58462779	58462937	1.22962036285374	-	.	gene_id "ENSRNOG00000003345"; transcript_id "ENSRNOG00000003345_tx_1"; exon_id "X_58462779_58462937_-"; exonnum "3"; txlen "1699";
X	ENSEMBL114_rn	exon	58462779	58462937	1.18273789849251	-	.	gene_id "ENSRNOG00000003345"; transcript_id "ENSRNOG00000003345_tx_2"; exon_id "X_58462779_58462937_-"; exonnum "3"; txlen "1726";
X	ENSEMBL114_rn	exon	58462779	58462937	0.218383212590578	-	.	gene_id "ENSRNOG00000003345"; transcript_id "ENSRNOG00000003345_tx_3"; exon_id "X_58462779_58462937_-"; exonnum "3"; txlen "1753";
X	sraer114_mid	exon	58463056	58463228	1.18273789849251	-	.	gene_id "ENSRNOG00000003345"; transcript_id "ENSRNOG00000003345_tx_2"; exon_id "X_58463056_58463228_-"; exonnum "2"; txlen "1726";
X	sraer114_mid	exon	58463056	58463228	0.218383212590578	-	.	gene_id "ENSRNOG00000003345"; transcript_id "ENSRNOG00000003345_tx_3"; exon_id "X_58463056_58463228_-"; exonnum "2"; txlen "1753";
X	ensembl	exon	58463083	58463181	0	-	.	gene_id "ENSRNOG00000003345"; gene_version "8"; transcript_id "ENSRNOT00000169406"; transcript_version "1"; exon_number "1"; gene_name "AABR07038690.1"; gene_source "ensembl"; gene_biotype "protein_coding"; transcript_name "AABR07038690.1-202"; transcript_source "ensembl"; transcript_biotype "protein_coding"; exon_id "ENSRNOE00000733072"; exon_version "1"; tag "Ensembl_canonical";
X	ensembl	five_prime_utr	58463083	58463181	0	-	.	gene_id "ENSRNOG00000003345"; gene_version "8"; transcript_id "ENSRNOT00000169406"; transcript_version "1"; gene_name "AABR07038690.1"; gene_source "ensembl"; gene_biotype "protein_coding"; transcript_name "AABR07038690.1-202"; transcript_source "ensembl"; transcript_biotype "protein_coding"; tag "Ensembl_canonical";
X	sraer114_mid	exon	58463083	58463228	1.22962036285374	-	.	gene_id "ENSRNOG00000003345"; transcript_id "ENSRNOG00000003345_tx_1"; exon_id "X_58463083_58463228_-"; exonnum "2"; txlen "1699";
X	sraer114_mid	exon	58463323	58463471	1.22962036285374	-	.	gene_id "ENSRNOG00000003345"; transcript_id "ENSRNOG00000003345_tx_1"; exon_id "X_58463323_58463471_-"; exonnum "1"; txlen "1699";
X	sraer114_mid	exon	58463323	58463471	1.18273789849251	-	.	gene_id "ENSRNOG00000003345"; transcript_id "ENSRNOG00000003345_tx_2"; exon_id "X_58463323_58463471_-"; exonnum "1"; txlen "1726";
X	sraer114_mid	exon	58463323	58463471	0.218383212590578	-	.	gene_id "ENSRNOG00000003345"; transcript_id "ENSRNOG00000003345_tx_3"; exon_id "X_58463323_58463471_-"; exonnum "1"; txlen "1753";
X	ensembl	stop_codon	58534310	58534312	0	-	0	gene_id "ENSRNOG00000051223"; gene_version "3"; transcript_id "ENSRNOT00000076011"; transcript_version "3"; exon_number "2"; gene_name "AABR07038703.1"; gene_source "ensembl"; gene_biotype "protein_coding"; transcript_name "AABR07038703.1-201"; transcript_source "ensembl"; transcript_biotype "protein_coding"; tag "Ensembl_canonical";
X	ensembl	exon	58534310	58534655	0	-	.	gene_id "ENSRNOG00000051223"; gene_version "3"; transcript_id "ENSRNOT00000076011"; transcript_version "3"; exon_number "2"; gene_name "AABR07038703.1"; gene_source "ensembl"; gene_biotype "protein_coding"; transcript_name "AABR07038703.1-201"; transcript_source "ensembl"; transcript_biotype "protein_coding"; exon_id "ENSRNOE00000514262"; exon_version "2"; tag "Ensembl_canonical";
X	ensembl	gene	58534310	58535116	0	-	.	gene_id "ENSRNOG00000051223"; gene_version "3"; gene_name "AABR07038703.1"; gene_source "ensembl"; gene_biotype "protein_coding";
X	ensembl	transcript	58534310	58535116	0	-	.	gene_id "ENSRNOG00000051223"; gene_version "3"; transcript_id "ENSRNOT00000076011"; transcript_version "3"; gene_name "AABR07038703.1"; gene_source "ensembl"; gene_biotype "protein_coding"; transcript_name "AABR07038703.1-201"; transcript_source "ensembl"; transcript_biotype "protein_coding"; tag "Ensembl_canonical";
X	ensembl	CDS	58534313	58534655	0	-	1	gene_id "ENSRNOG00000051223"; gene_version "3"; transcript_id "ENSRNOT00000076011"; transcript_version "3"; exon_number "2"; gene_name "AABR07038703.1"; gene_source "ensembl"; gene_biotype "protein_coding"; transcript_name "AABR07038703.1-201"; transcript_source "ensembl"; transcript_biotype "protein_coding"; protein_id "ENSRNOP00000096154"; protein_version "2"; tag "Ensembl_canonical";
X	ensembl	exon	58534752	58535116	0	-	.	gene_id "ENSRNOG00000051223"; gene_version "3"; transcript_id "ENSRNOT00000076011"; transcript_version "3"; exon_number "1"; gene_name "AABR07038703.1"; gene_source "ensembl"; gene_biotype "protein_coding"; transcript_name "AABR07038703.1-201"; transcript_source "ensembl"; transcript_biotype "protein_coding"; exon_id "ENSRNOE00000516020"; exon_version "3"; tag "Ensembl_canonical";
X	ensembl	CDS	58534752	58535116	0	-	0	gene_id "ENSRNOG00000051223"; gene_version "3"; transcript_id "ENSRNOT00000076011"; transcript_version "3"; exon_number "1"; gene_name "AABR07038703.1"; gene_source "ensembl"; gene_biotype "protein_coding"; transcript_name "AABR07038703.1-201"; transcript_source "ensembl"; transcript_biotype "protein_coding"; protein_id "ENSRNOP00000096154"; protein_version "2"; tag "Ensembl_canonical";
X	sraer114_es	exon	58891395	58891912	0.24812707859608	-	.	gene_id "sraer114_gene_47080"; transcript_id "sraer114_gene_47080_tx_1"; exon_id "X_58891395_58891912_-"; exonnum "3"; txlen "1330";
X	sraer114_mid	exon	58892747	58893306	0.24812707859608	-	.	gene_id "sraer114_gene_47080"; transcript_id "sraer114_gene_47080_tx_1"; exon_id "X_58892747_58893306_-"; exonnum "2"; txlen "1330";
X	sraer114_ss	exon	58894874	58895125	0.24812707859608	-	.	gene_id "sraer114_gene_47080"; transcript_id "sraer114_gene_47080_tx_1"; exon_id "X_58894874_58895125_-"; exonnum "1"; txlen "1330";
X	ensembl	stop_codon	58979718	58979720	0	-	0	gene_id "ENSRNOG00000051287"; gene_version "3"; transcript_id "ENSRNOT00000075855"; transcript_version "3"; exon_number "3"; gene_name "Ppp4r3cl3"; gene_source "ensembl"; gene_biotype "protein_coding"; transcript_name "Ppp4r3cl3-201"; transcript_source "ensembl"; transcript_biotype "protein_coding"; tag "Ensembl_canonical";
X	ensembl	exon	58979718	58980049	0	-	.	gene_id "ENSRNOG00000051287"; gene_version "3"; transcript_id "ENSRNOT00000075855"; transcript_version "3"; exon_number "3"; gene_name "Ppp4r3cl3"; gene_source "ensembl"; gene_biotype "protein_coding"; transcript_name "Ppp4r3cl3-201"; transcript_source "ensembl"; transcript_biotype "protein_coding"; exon_id "ENSRNOE00000515197"; exon_version "2"; tag "Ensembl_canonical";
X	ensembl	gene	58979718	58982388	0	-	.	gene_id "ENSRNOG00000051287"; gene_version "3"; gene_name "Ppp4r3cl3"; gene_source "ensembl"; gene_biotype "protein_coding";
X	ensembl	transcript	58979718	58982388	0	-	.	gene_id "ENSRNOG00000051287"; gene_version "3"; transcript_id "ENSRNOT00000075855"; transcript_version "3"; gene_name "Ppp4r3cl3"; gene_source "ensembl"; gene_biotype "protein_coding"; transcript_name "Ppp4r3cl3-201"; transcript_source "ensembl"; transcript_biotype "protein_coding"; tag "Ensembl_canonical";
X	ensembl	CDS	58979721	58980049	0	-	2	gene_id "ENSRNOG00000051287"; gene_version "3"; transcript_id "ENSRNOT00000075855"; transcript_version "3"; exon_number "3"; gene_name "Ppp4r3cl3"; gene_source "ensembl"; gene_biotype "protein_coding"; transcript_name "Ppp4r3cl3-201"; transcript_source "ensembl"; transcript_biotype "protein_coding"; protein_id "ENSRNOP00000076891"; protein_version "1"; tag "Ensembl_canonical";
X	ensembl	exon	58980230	58982277	0	-	.	gene_id "ENSRNOG00000051287"; gene_version "3"; transcript_id "ENSRNOT00000075855"; transcript_version "3"; exon_number "2"; gene_name "Ppp4r3cl3"; gene_source "ensembl"; gene_biotype "protein_coding"; transcript_name "Ppp4r3cl3-201"; transcript_source "ensembl"; transcript_biotype "protein_coding"; exon_id "ENSRNOE00000516059"; exon_version "2"; tag "Ensembl_canonical";
X	ensembl	CDS	58980230	58982277	0	-	1	gene_id "ENSRNOG00000051287"; gene_version "3"; transcript_id "ENSRNOT00000075855"; transcript_version "3"; exon_number "2"; gene_name "Ppp4r3cl3"; gene_source "ensembl"; gene_biotype "protein_coding"; transcript_name "Ppp4r3cl3-201"; transcript_source "ensembl"; transcript_biotype "protein_coding"; protein_id "ENSRNOP00000076891"; protein_version "1"; tag "Ensembl_canonical";
X	ensembl	exon	58982372	58982388	0	-	.	gene_id "ENSRNOG00000051287"; gene_version "3"; transcript_id "ENSRNOT00000075855"; transcript_version "3"; exon_number "1"; gene_name "Ppp4r3cl3"; gene_source "ensembl"; gene_biotype "protein_coding"; transcript_name "Ppp4r3cl3-201"; transcript_source "ensembl"; transcript_biotype "protein_coding"; exon_id "ENSRNOE00000779763"; exon_version "1"; tag "Ensembl_canonical";
X	ensembl	CDS	58982372	58982388	0	-	0	gene_id "ENSRNOG00000051287"; gene_version "3"; transcript_id "ENSRNOT00000075855"; transcript_version "3"; exon_number "1"; gene_name "Ppp4r3cl3"; gene_source "ensembl"; gene_biotype "protein_coding"; transcript_name "Ppp4r3cl3-201"; transcript_source "ensembl"; transcript_biotype "protein_coding"; protein_id "ENSRNOP00000076891"; protein_version "1"; tag "Ensembl_canonical";
X	ensembl	start_codon	58982386	58982388	0	-	0	gene_id "ENSRNOG00000051287"; gene_version "3"; transcript_id "ENSRNOT00000075855"; transcript_version "3"; exon_number "1"; gene_name "Ppp4r3cl3"; gene_source "ensembl"; gene_biotype "protein_coding"; transcript_name "Ppp4r3cl3-201"; transcript_source "ensembl"; transcript_biotype "protein_coding"; tag "Ensembl_canonical";
X	ensembl	gene	59227323	59227428	0	-	.	gene_id "ENSRNOG00000071630"; gene_version "1"; gene_name "U6"; gene_source "ensembl"; gene_biotype "snRNA";
X	ensembl	transcript	59227323	59227428	0	-	.	gene_id "ENSRNOG00000071630"; gene_version "1"; transcript_id "ENSRNOT00000168252"; transcript_version "1"; gene_name "U6"; gene_source "ensembl"; gene_biotype "snRNA"; transcript_name "U6.9-201"; transcript_source "ensembl"; transcript_biotype "snRNA"; tag "Ensembl_canonical";
X	ensembl	exon	59227323	59227428	0	-	.	gene_id "ENSRNOG00000071630"; gene_version "1"; transcript_id "ENSRNOT00000168252"; transcript_version "1"; exon_number "1"; gene_name "U6"; gene_source "ensembl"; gene_biotype "snRNA"; transcript_name "U6.9-201"; transcript_source "ensembl"; transcript_biotype "snRNA"; exon_id "ENSRNOE00000745187"; exon_version "1"; tag "Ensembl_canonical";
X	ensembl	exon	59626963	59627185	0	-	.	gene_id "ENSRNOG00000082574"; gene_version "1"; transcript_id "ENSRNOT00000168280"; transcript_version "1"; exon_number "3"; gene_source "ensembl"; gene_biotype "lncRNA"; transcript_source "ensembl"; transcript_biotype "lncRNA"; exon_id "ENSRNOE00000791154"; exon_version "1";
X	ensembl	exon	59626963	59627185	0	-	.	gene_id "ENSRNOG00000082574"; gene_version "1"; transcript_id "ENSRNOT00000128790"; transcript_version "1"; exon_number "2"; gene_source "ensembl"; gene_biotype "lncRNA"; transcript_source "ensembl"; transcript_biotype "lncRNA"; exon_id "ENSRNOE00000791154"; exon_version "1";
X	ensembl	gene	59626963	59696414	0	-	.	gene_id "ENSRNOG00000082574"; gene_version "1"; gene_source "ensembl"; gene_biotype "lncRNA";
X	ensembl	transcript	59626963	59696414	0	-	.	gene_id "ENSRNOG00000082574"; gene_version "1"; transcript_id "ENSRNOT00000168280"; transcript_version "1"; gene_source "ensembl"; gene_biotype "lncRNA"; transcript_source "ensembl"; transcript_biotype "lncRNA";
X	ensembl	transcript	59626963	59696414	0	-	.	gene_id "ENSRNOG00000082574"; gene_version "1"; transcript_id "ENSRNOT00000128790"; transcript_version "1"; gene_source "ensembl"; gene_biotype "lncRNA"; transcript_source "ensembl"; transcript_biotype "lncRNA";
X	ensembl	exon	59636051	59636192	0	-	.	gene_id "ENSRNOG00000082574"; gene_version "1"; transcript_id "ENSRNOT00000168280"; transcript_version "1"; exon_number "2"; gene_source "ensembl"; gene_biotype "lncRNA"; transcript_source "ensembl"; transcript_biotype "lncRNA"; exon_id "ENSRNOE00000702442"; exon_version "1";
X	ensembl	exon	59636067	59636455	0	-	.	gene_id "ENSRNOG00000082574"; gene_version "1"; transcript_id "ENSRNOT00000169580"; transcript_version "1"; exon_number "2"; gene_source "ensembl"; gene_biotype "lncRNA"; transcript_source "ensembl"; transcript_biotype "lncRNA"; exon_id "ENSRNOE00000750239"; exon_version "1"; tag "Ensembl_canonical";
X	ensembl	transcript	59636067	59696414	0	-	.	gene_id "ENSRNOG00000082574"; gene_version "1"; transcript_id "ENSRNOT00000169580"; transcript_version "1"; gene_source "ensembl"; gene_biotype "lncRNA"; transcript_source "ensembl"; transcript_biotype "lncRNA"; tag "Ensembl_canonical";
X	ensembl	exon	59695934	59696414	0	-	.	gene_id "ENSRNOG00000082574"; gene_version "1"; transcript_id "ENSRNOT00000168280"; transcript_version "1"; exon_number "1"; gene_source "ensembl"; gene_biotype "lncRNA"; transcript_source "ensembl"; transcript_biotype "lncRNA"; exon_id "ENSRNOE00000766007"; exon_version "1";
X	ensembl	exon	59695934	59696414	0	-	.	gene_id "ENSRNOG00000082574"; gene_version "1"; transcript_id "ENSRNOT00000128790"; transcript_version "1"; exon_number "1"; gene_source "ensembl"; gene_biotype "lncRNA"; transcript_source "ensembl"; transcript_biotype "lncRNA"; exon_id "ENSRNOE00000766007"; exon_version "1";
X	ensembl	exon	59695934	59696414	0	-	.	gene_id "ENSRNOG00000082574"; gene_version "1"; transcript_id "ENSRNOT00000169580"; transcript_version "1"; exon_number "1"; gene_source "ensembl"; gene_biotype "lncRNA"; transcript_source "ensembl"; transcript_biotype "lncRNA"; exon_id "ENSRNOE00000766007"; exon_version "1"; tag "Ensembl_canonical";
X	ensembl	gene	59786171	59786277	0	-	.	gene_id "ENSRNOG00000085386"; gene_version "1"; gene_name "U6"; gene_source "ensembl"; gene_biotype "snRNA";
X	ensembl	transcript	59786171	59786277	0	-	.	gene_id "ENSRNOG00000085386"; gene_version "1"; transcript_id "ENSRNOT00000168958"; transcript_version "1"; gene_name "U6"; gene_source "ensembl"; gene_biotype "snRNA"; transcript_name "U6.225-201"; transcript_source "ensembl"; transcript_biotype "snRNA"; tag "Ensembl_canonical";
X	ensembl	exon	59786171	59786277	0	-	.	gene_id "ENSRNOG00000085386"; gene_version "1"; transcript_id "ENSRNOT00000168958"; transcript_version "1"; exon_number "1"; gene_name "U6"; gene_source "ensembl"; gene_biotype "snRNA"; transcript_name "U6.225-201"; transcript_source "ensembl"; transcript_biotype "snRNA"; exon_id "ENSRNOE00000783792"; exon_version "1"; tag "Ensembl_canonical";
X	ensembl	exon	60322293	60322295	0	-	.	gene_id "ENSRNOG00000087835"; gene_version "1"; transcript_id "ENSRNOT00000150400"; transcript_version "1"; exon_number "5"; gene_source "ensembl"; gene_biotype "pseudogene"; transcript_source "ensembl"; transcript_biotype "pseudogene"; exon_id "ENSRNOE00000680875"; exon_version "1"; tag "Ensembl_canonical"; projection_parent_transcript "ENSMUST00000078832.5";
X	ensembl	gene	60322293	60322722	0	-	.	gene_id "ENSRNOG00000087835"; gene_version "1"; gene_source "ensembl"; gene_biotype "pseudogene";
X	ensembl	transcript	60322293	60322722	0	-	.	gene_id "ENSRNOG00000087835"; gene_version "1"; transcript_id "ENSRNOT00000150400"; transcript_version "1"; gene_source "ensembl"; gene_biotype "pseudogene"; transcript_source "ensembl"; transcript_biotype "pseudogene"; tag "Ensembl_canonical"; projection_parent_transcript "ENSMUST00000078832.5";
X	ensembl	exon	60322299	60322304	0	-	.	gene_id "ENSRNOG00000087835"; gene_version "1"; transcript_id "ENSRNOT00000150400"; transcript_version "1"; exon_number "4"; gene_source "ensembl"; gene_biotype "pseudogene"; transcript_source "ensembl"; transcript_biotype "pseudogene"; exon_id "ENSRNOE00000704430"; exon_version "1"; tag "Ensembl_canonical"; projection_parent_transcript "ENSMUST00000078832.5";
X	ensembl	exon	60322307	60322390	0	-	.	gene_id "ENSRNOG00000087835"; gene_version "1"; transcript_id "ENSRNOT00000150400"; transcript_version "1"; exon_number "3"; gene_source "ensembl"; gene_biotype "pseudogene"; transcript_source "ensembl"; transcript_biotype "pseudogene"; exon_id "ENSRNOE00000770697"; exon_version "1"; tag "Ensembl_canonical"; projection_parent_transcript "ENSMUST00000078832.5";
X	ensembl	exon	60322555	60322599	0	-	.	gene_id "ENSRNOG00000087835"; gene_version "1"; transcript_id "ENSRNOT00000150400"; transcript_version "1"; exon_number "2"; gene_source "ensembl"; gene_biotype "pseudogene"; transcript_source "ensembl"; transcript_biotype "pseudogene"; exon_id "ENSRNOE00000800657"; exon_version "1"; tag "Ensembl_canonical"; projection_parent_transcript "ENSMUST00000078832.5";
X	ensembl	exon	60322630	60322722	0	-	.	gene_id "ENSRNOG00000087835"; gene_version "1"; transcript_id "ENSRNOT00000150400"; transcript_version "1"; exon_number "1"; gene_source "ensembl"; gene_biotype "pseudogene"; transcript_source "ensembl"; transcript_biotype "pseudogene"; exon_id "ENSRNOE00000696138"; exon_version "1"; tag "Ensembl_canonical"; projection_parent_transcript "ENSMUST00000078832.5";
X	ensembl	three_prime_utr	60454155	60454272	0	-	.	gene_id "ENSRNOG00000003110"; gene_version "5"; transcript_id "ENSRNOT00000004145"; transcript_version "5"; gene_name "Mageb5"; gene_source "ensembl"; gene_biotype "protein_coding"; transcript_name "Mageb5-201"; transcript_source "ensembl"; transcript_biotype "protein_coding"; tag "Ensembl_canonical";
X	ensembl	exon	60454155	60455378	0	-	.	gene_id "ENSRNOG00000003110"; gene_version "5"; transcript_id "ENSRNOT00000004145"; transcript_version "5"; exon_number "2"; gene_name "Mageb5"; gene_source "ensembl"; gene_biotype "protein_coding"; transcript_name "Mageb5-201"; transcript_source "ensembl"; transcript_biotype "protein_coding"; exon_id "ENSRNOE00000029387"; exon_version "5"; tag "Ensembl_canonical";
X	ENSEMBL114_rn	exon	60454155	60455378	0.331673317485309	-	.	gene_id "ENSRNOG00000003110"; transcript_id "ENSRNOG00000003110_tx_3"; exon_id "X_60454155_60455378_-"; exonnum "3"; txlen "1317";
X	ensembl	gene	60454155	60457732	0	-	.	gene_id "ENSRNOG00000003110"; gene_version "5"; gene_name "Mageb5"; gene_source "ensembl"; gene_biotype "protein_coding";
X	ensembl	transcript	60454155	60457732	0	-	.	gene_id "ENSRNOG00000003110"; gene_version "5"; transcript_id "ENSRNOT00000004145"; transcript_version "5"; gene_name "Mageb5"; gene_source "ensembl"; gene_biotype "protein_coding"; transcript_name "Mageb5-201"; transcript_source "ensembl"; transcript_biotype "protein_coding"; tag "Ensembl_canonical";
X	ensembl	stop_codon	60454273	60454275	0	-	0	gene_id "ENSRNOG00000003110"; gene_version "5"; transcript_id "ENSRNOT00000004145"; transcript_version "5"; exon_number "2"; gene_name "Mageb5"; gene_source "ensembl"; gene_biotype "protein_coding"; transcript_name "Mageb5-201"; transcript_source "ensembl"; transcript_biotype "protein_coding"; tag "Ensembl_canonical";
X	ensembl	CDS	60454276	60455373	0	-	0	gene_id "ENSRNOG00000003110"; gene_version "5"; transcript_id "ENSRNOT00000004145"; transcript_version "5"; exon_number "2"; gene_name "Mageb5"; gene_source "ensembl"; gene_biotype "protein_coding"; transcript_name "Mageb5-201"; transcript_source "ensembl"; transcript_biotype "protein_coding"; protein_id "ENSRNOP00000004145"; protein_version "2"; tag "Ensembl_canonical";
X	ensembl	start_codon	60455371	60455373	0	-	0	gene_id "ENSRNOG00000003110"; gene_version "5"; transcript_id "ENSRNOT00000004145"; transcript_version "5"; exon_number "2"; gene_name "Mageb5"; gene_source "ensembl"; gene_biotype "protein_coding"; transcript_name "Mageb5-201"; transcript_source "ensembl"; transcript_biotype "protein_coding"; tag "Ensembl_canonical";
X	ensembl	five_prime_utr	60455374	60455378	0	-	.	gene_id "ENSRNOG00000003110"; gene_version "5"; transcript_id "ENSRNOT00000004145"; transcript_version "5"; gene_name "Mageb5"; gene_source "ensembl"; gene_biotype "protein_coding"; transcript_name "Mageb5-201"; transcript_source "ensembl"; transcript_biotype "protein_coding"; tag "Ensembl_canonical";
X	ensembl	exon	60457626	60457732	0	-	.	gene_id "ENSRNOG00000003110"; gene_version "5"; transcript_id "ENSRNOT00000004145"; transcript_version "5"; exon_number "1"; gene_name "Mageb5"; gene_source "ensembl"; gene_biotype "protein_coding"; transcript_name "Mageb5-201"; transcript_source "ensembl"; transcript_biotype "protein_coding"; exon_id "ENSRNOE00000449043"; exon_version "3"; tag "Ensembl_canonical";
X	ensembl	five_prime_utr	60457626	60457732	0	-	.	gene_id "ENSRNOG00000003110"; gene_version "5"; transcript_id "ENSRNOT00000004145"; transcript_version "5"; gene_name "Mageb5"; gene_source "ensembl"; gene_biotype "protein_coding"; transcript_name "Mageb5-201"; transcript_source "ensembl"; transcript_biotype "protein_coding"; tag "Ensembl_canonical";
X	ensembl	three_prime_utr	60468437	60468640	0	-	.	gene_id "ENSRNOG00000051281"; gene_version "3"; transcript_id "ENSRNOT00000076333"; transcript_version "3"; gene_name "Mageb6l1"; gene_source "ensembl"; gene_biotype "protein_coding"; transcript_name "Mageb6l1-201"; transcript_source "ensembl"; transcript_biotype "protein_coding"; tag "Ensembl_canonical";
X	ensembl	gene	60468437	60469905	0	-	.	gene_id "ENSRNOG00000051281"; gene_version "3"; gene_name "Mageb6l1"; gene_source "ensembl"; gene_biotype "protein_coding";
X	ensembl	transcript	60468437	60469905	0	-	.	gene_id "ENSRNOG00000051281"; gene_version "3"; transcript_id "ENSRNOT00000076333"; transcript_version "3"; gene_name "Mageb6l1"; gene_source "ensembl"; gene_biotype "protein_coding"; transcript_name "Mageb6l1-201"; transcript_source "ensembl"; transcript_biotype "protein_coding"; tag "Ensembl_canonical";
X	ensembl	exon	60468437	60469905	0	-	.	gene_id "ENSRNOG00000051281"; gene_version "3"; transcript_id "ENSRNOT00000076333"; transcript_version "3"; exon_number "1"; gene_name "Mageb6l1"; gene_source "ensembl"; gene_biotype "protein_coding"; transcript_name "Mageb6l1-201"; transcript_source "ensembl"; transcript_biotype "protein_coding"; exon_id "ENSRNOE00000513467"; exon_version "3"; tag "Ensembl_canonical";
X	ensembl	stop_codon	60468641	60468643	0	-	0	gene_id "ENSRNOG00000051281"; gene_version "3"; transcript_id "ENSRNOT00000076333"; transcript_version "3"; exon_number "1"; gene_name "Mageb6l1"; gene_source "ensembl"; gene_biotype "protein_coding"; transcript_name "Mageb6l1-201"; transcript_source "ensembl"; transcript_biotype "protein_coding"; tag "Ensembl_canonical";
X	ensembl	CDS	60468644	60469747	0	-	0	gene_id "ENSRNOG00000051281"; gene_version "3"; transcript_id "ENSRNOT00000076333"; transcript_version "3"; exon_number "1"; gene_name "Mageb6l1"; gene_source "ensembl"; gene_biotype "protein_coding"; transcript_name "Mageb6l1-201"; transcript_source "ensembl"; transcript_biotype "protein_coding"; protein_id "ENSRNOP00000095890"; protein_version "2"; tag "Ensembl_canonical";
X	ensembl	start_codon	60469745	60469747	0	-	0	gene_id "ENSRNOG00000051281"; gene_version "3"; transcript_id "ENSRNOT00000076333"; transcript_version "3"; exon_number "1"; gene_name "Mageb6l1"; gene_source "ensembl"; gene_biotype "protein_coding"; transcript_name "Mageb6l1-201"; transcript_source "ensembl"; transcript_biotype "protein_coding"; tag "Ensembl_canonical";
X	ensembl	five_prime_utr	60469748	60469905	0	-	.	gene_id "ENSRNOG00000051281"; gene_version "3"; transcript_id "ENSRNOT00000076333"; transcript_version "3"; gene_name "Mageb6l1"; gene_source "ensembl"; gene_biotype "protein_coding"; transcript_name "Mageb6l1-201"; transcript_source "ensembl"; transcript_biotype "protein_coding"; tag "Ensembl_canonical";
X	sraer114_mid	exon	60470920	60470959	0.331673317485309	-	.	gene_id "ENSRNOG00000003110"; transcript_id "ENSRNOG00000003110_tx_3"; exon_id "X_60470920_60470959_-"; exonnum "2"; txlen "1317";
X	sraer114_ss	exon	60472078	60472130	0.331673317485309	-	.	gene_id "ENSRNOG00000003110"; transcript_id "ENSRNOG00000003110_tx_3"; exon_id "X_60472078_60472130_-"; exonnum "1"; txlen "1317";
X	ensembl	three_prime_utr	60543045	60543435	0	-	.	gene_id "ENSRNOG00000043508"; gene_version "4"; transcript_id "ENSRNOT00000067446"; transcript_version "4"; gene_name "Magebl1"; gene_source "ensembl"; gene_biotype "protein_coding"; transcript_name "Magebl1-201"; transcript_source "ensembl"; transcript_biotype "protein_coding"; tag "Ensembl_canonical";
X	ensembl	exon	60543045	60544519	0	-	.	gene_id "ENSRNOG00000043508"; gene_version "4"; transcript_id "ENSRNOT00000067446"; transcript_version "4"; exon_number "3"; gene_name "Magebl1"; gene_source "ensembl"; gene_biotype "protein_coding"; transcript_name "Magebl1-201"; transcript_source "ensembl"; transcript_biotype "protein_coding"; exon_id "ENSRNOE00000439045"; exon_version "3"; tag "Ensembl_canonical";
X	ENSEMBL114_rn	exon	60543045	60544519	0.256774819569782	-	.	gene_id "ENSRNOG00000043508"; transcript_id "ENSRNOG00000043508_tx_2"; exon_id "X_60543045_60544519_-"; exonnum "3"; txlen "1604";
X	ensembl	gene	60543045	60546629	0	-	.	gene_id "ENSRNOG00000043508"; gene_version "4"; gene_name "Magebl1"; gene_source "ensembl"; gene_biotype "protein_coding";
X	ensembl	transcript	60543045	60546629	0	-	.	gene_id "ENSRNOG00000043508"; gene_version "4"; transcript_id "ENSRNOT00000067446"; transcript_version "4"; gene_name "Magebl1"; gene_source "ensembl"; gene_biotype "protein_coding"; transcript_name "Magebl1-201"; transcript_source "ensembl"; transcript_biotype "protein_coding"; tag "Ensembl_canonical";
X	ensembl	stop_codon	60543436	60543438	0	-	0	gene_id "ENSRNOG00000043508"; gene_version "4"; transcript_id "ENSRNOT00000067446"; transcript_version "4"; exon_number "3"; gene_name "Magebl1"; gene_source "ensembl"; gene_biotype "protein_coding"; transcript_name "Magebl1-201"; transcript_source "ensembl"; transcript_biotype "protein_coding"; tag "Ensembl_canonical";
X	ensembl	CDS	60543439	60544458	0	-	0	gene_id "ENSRNOG00000043508"; gene_version "4"; transcript_id "ENSRNOT00000067446"; transcript_version "4"; exon_number "3"; gene_name "Magebl1"; gene_source "ensembl"; gene_biotype "protein_coding"; transcript_name "Magebl1-201"; transcript_source "ensembl"; transcript_biotype "protein_coding"; protein_id "ENSRNOP00000059861"; protein_version "1"; tag "Ensembl_canonical";
X	ensembl	start_codon	60544456	60544458	0	-	0	gene_id "ENSRNOG00000043508"; gene_version "4"; transcript_id "ENSRNOT00000067446"; transcript_version "4"; exon_number "3"; gene_name "Magebl1"; gene_source "ensembl"; gene_biotype "protein_coding"; transcript_name "Magebl1-201"; transcript_source "ensembl"; transcript_biotype "protein_coding"; tag "Ensembl_canonical";
X	ensembl	five_prime_utr	60544459	60544519	0	-	.	gene_id "ENSRNOG00000043508"; gene_version "4"; transcript_id "ENSRNOT00000067446"; transcript_version "4"; gene_name "Magebl1"; gene_source "ensembl"; gene_biotype "protein_coding"; transcript_name "Magebl1-201"; transcript_source "ensembl"; transcript_biotype "protein_coding"; tag "Ensembl_canonical";
X	ensembl	exon	60544626	60544695	0	-	.	gene_id "ENSRNOG00000043508"; gene_version "4"; transcript_id "ENSRNOT00000067446"; transcript_version "4"; exon_number "2"; gene_name "Magebl1"; gene_source "ensembl"; gene_biotype "protein_coding"; transcript_name "Magebl1-201"; transcript_source "ensembl"; transcript_biotype "protein_coding"; exon_id "ENSRNOE00000428806"; exon_version "1"; tag "Ensembl_canonical";
X	ensembl	five_prime_utr	60544626	60544695	0	-	.	gene_id "ENSRNOG00000043508"; gene_version "4"; transcript_id "ENSRNOT00000067446"; transcript_version "4"; gene_name "Magebl1"; gene_source "ensembl"; gene_biotype "protein_coding"; transcript_name "Magebl1-201"; transcript_source "ensembl"; transcript_biotype "protein_coding"; tag "Ensembl_canonical";
X	ENSEMBL114_rn	exon	60544626	60544695	0.256774819569782	-	.	gene_id "ENSRNOG00000043508"; transcript_id "ENSRNOG00000043508_tx_2"; exon_id "X_60544626_60544695_-"; exonnum "2"; txlen "1604";
X	sraer114_ss	exon	60546364	60546422	0.256774819569782	-	.	gene_id "ENSRNOG00000043508"; transcript_id "ENSRNOG00000043508_tx_2"; exon_id "X_60546364_60546422_-"; exonnum "1"; txlen "1604";
X	ensembl	exon	60546588	60546629	0	-	.	gene_id "ENSRNOG00000043508"; gene_version "4"; transcript_id "ENSRNOT00000067446"; transcript_version "4"; exon_number "1"; gene_name "Magebl1"; gene_source "ensembl"; gene_biotype "protein_coding"; transcript_name "Magebl1-201"; transcript_source "ensembl"; transcript_biotype "protein_coding"; exon_id "ENSRNOE00000422407"; exon_version "1"; tag "Ensembl_canonical";
X	ensembl	five_prime_utr	60546588	60546629	0	-	.	gene_id "ENSRNOG00000043508"; gene_version "4"; transcript_id "ENSRNOT00000067446"; transcript_version "4"; gene_name "Magebl1"; gene_source "ensembl"; gene_biotype "protein_coding"; transcript_name "Magebl1-201"; transcript_source "ensembl"; transcript_biotype "protein_coding"; tag "Ensembl_canonical";
X	ensembl	three_prime_utr	60595038	60595178	0	-	.	gene_id "ENSRNOG00000074587"; gene_version "1"; transcript_id "ENSRNOT00000045816"; transcript_version "6"; gene_source "ensembl"; gene_biotype "protein_coding"; transcript_source "ensembl"; transcript_biotype "protein_coding"; tag "Ensembl_canonical";
X	ensembl	exon	60595038	60596267	0	-	.	gene_id "ENSRNOG00000074587"; gene_version "1"; transcript_id "ENSRNOT00000045816"; transcript_version "6"; exon_number "2"; gene_source "ensembl"; gene_biotype "protein_coding"; transcript_source "ensembl"; transcript_biotype "protein_coding"; exon_id "ENSRNOE00000307030"; exon_version "6"; tag "Ensembl_canonical";
X	ensembl	gene	60595038	60598671	0	-	.	gene_id "ENSRNOG00000074587"; gene_version "1"; gene_source "ensembl"; gene_biotype "protein_coding";
X	ensembl	transcript	60595038	60598671	0	-	.	gene_id "ENSRNOG00000074587"; gene_version "1"; transcript_id "ENSRNOT00000045816"; transcript_version "6"; gene_source "ensembl"; gene_biotype "protein_coding"; transcript_source "ensembl"; transcript_biotype "protein_coding"; tag "Ensembl_canonical";
X	ensembl	stop_codon	60595179	60595181	0	-	0	gene_id "ENSRNOG00000074587"; gene_version "1"; transcript_id "ENSRNOT00000045816"; transcript_version "6"; exon_number "2"; gene_source "ensembl"; gene_biotype "protein_coding"; transcript_source "ensembl"; transcript_biotype "protein_coding"; tag "Ensembl_canonical";
X	ensembl	CDS	60595182	60596207	0	-	0	gene_id "ENSRNOG00000074587"; gene_version "1"; transcript_id "ENSRNOT00000045816"; transcript_version "6"; exon_number "2"; gene_source "ensembl"; gene_biotype "protein_coding"; transcript_source "ensembl"; transcript_biotype "protein_coding"; protein_id "ENSRNOP00000097626"; protein_version "1"; tag "Ensembl_canonical";
X	ensembl	start_codon	60596205	60596207	0	-	0	gene_id "ENSRNOG00000074587"; gene_version "1"; transcript_id "ENSRNOT00000045816"; transcript_version "6"; exon_number "2"; gene_source "ensembl"; gene_biotype "protein_coding"; transcript_source "ensembl"; transcript_biotype "protein_coding"; tag "Ensembl_canonical";
X	ensembl	five_prime_utr	60596208	60596267	0	-	.	gene_id "ENSRNOG00000074587"; gene_version "1"; transcript_id "ENSRNOT00000045816"; transcript_version "6"; gene_source "ensembl"; gene_biotype "protein_coding"; transcript_source "ensembl"; transcript_biotype "protein_coding"; tag "Ensembl_canonical";
X	ensembl	exon	60598573	60598671	0	-	.	gene_id "ENSRNOG00000074587"; gene_version "1"; transcript_id "ENSRNOT00000045816"; transcript_version "6"; exon_number "1"; gene_source "ensembl"; gene_biotype "protein_coding"; transcript_source "ensembl"; transcript_biotype "protein_coding"; exon_id "ENSRNOE00000684432"; exon_version "1"; tag "Ensembl_canonical";
X	ensembl	five_prime_utr	60598573	60598671	0	-	.	gene_id "ENSRNOG00000074587"; gene_version "1"; transcript_id "ENSRNOT00000045816"; transcript_version "6"; gene_source "ensembl"; gene_biotype "protein_coding"; transcript_source "ensembl"; transcript_biotype "protein_coding"; tag "Ensembl_canonical";
X	ensembl	three_prime_utr	60634660	60634845	0	-	.	gene_id "ENSRNOG00000022848"; gene_version "7"; transcript_id "ENSRNOT00000043817"; transcript_version "6"; gene_name "Mageb6b1"; gene_source "ensembl"; gene_biotype "protein_coding"; transcript_name "Mageb6b1-201"; transcript_source "ensembl"; transcript_biotype "protein_coding"; tag "Ensembl_canonical";
X	ensembl	exon	60634660	60635906	0	-	.	gene_id "ENSRNOG00000022848"; gene_version "7"; transcript_id "ENSRNOT00000043817"; transcript_version "6"; exon_number "3"; gene_name "Mageb6b1"; gene_source "ensembl"; gene_biotype "protein_coding"; transcript_name "Mageb6b1-201"; transcript_source "ensembl"; transcript_biotype "protein_coding"; exon_id "ENSRNOE00000286127"; exon_version "6"; tag "Ensembl_canonical";
X	ENSEMBL114_rn	exon	60634660	60635906	0.746351620785421	-	.	gene_id "ENSRNOG00000022848"; transcript_id "ENSRNOG00000022848_tx_1"; exon_id "X_60634660_60635906_-"; exonnum "4"; txlen "1490";
X	ensembl	gene	60634660	60636588	0	-	.	gene_id "ENSRNOG00000022848"; gene_version "7"; gene_name "Mageb6b1"; gene_source "ensembl"; gene_biotype "protein_coding";
X	ensembl	transcript	60634660	60636588	0	-	.	gene_id "ENSRNOG00000022848"; gene_version "7"; transcript_id "ENSRNOT00000043817"; transcript_version "6"; gene_name "Mageb6b1"; gene_source "ensembl"; gene_biotype "protein_coding"; transcript_name "Mageb6b1-201"; transcript_source "ensembl"; transcript_biotype "protein_coding"; tag "Ensembl_canonical";
X	ensembl	stop_codon	60634846	60634848	0	-	0	gene_id "ENSRNOG00000022848"; gene_version "7"; transcript_id "ENSRNOT00000043817"; transcript_version "6"; exon_number "3"; gene_name "Mageb6b1"; gene_source "ensembl"; gene_biotype "protein_coding"; transcript_name "Mageb6b1-201"; transcript_source "ensembl"; transcript_biotype "protein_coding"; tag "Ensembl_canonical";
X	ensembl	CDS	60634849	60635868	0	-	0	gene_id "ENSRNOG00000022848"; gene_version "7"; transcript_id "ENSRNOT00000043817"; transcript_version "6"; exon_number "3"; gene_name "Mageb6b1"; gene_source "ensembl"; gene_biotype "protein_coding"; transcript_name "Mageb6b1-201"; transcript_source "ensembl"; transcript_biotype "protein_coding"; protein_id "ENSRNOP00000040921"; protein_version "3"; tag "Ensembl_canonical";
X	ensembl	start_codon	60635866	60635868	0	-	0	gene_id "ENSRNOG00000022848"; gene_version "7"; transcript_id "ENSRNOT00000043817"; transcript_version "6"; exon_number "3"; gene_name "Mageb6b1"; gene_source "ensembl"; gene_biotype "protein_coding"; transcript_name "Mageb6b1-201"; transcript_source "ensembl"; transcript_biotype "protein_coding"; tag "Ensembl_canonical";
X	ensembl	five_prime_utr	60635869	60635906	0	-	.	gene_id "ENSRNOG00000022848"; gene_version "7"; transcript_id "ENSRNOT00000043817"; transcript_version "6"; gene_name "Mageb6b1"; gene_source "ensembl"; gene_biotype "protein_coding"; transcript_name "Mageb6b1-201"; transcript_source "ensembl"; transcript_biotype "protein_coding"; tag "Ensembl_canonical";
X	ensembl	exon	60636007	60636062	0	-	.	gene_id "ENSRNOG00000022848"; gene_version "7"; transcript_id "ENSRNOT00000043817"; transcript_version "6"; exon_number "2"; gene_name "Mageb6b1"; gene_source "ensembl"; gene_biotype "protein_coding"; transcript_name "Mageb6b1-201"; transcript_source "ensembl"; transcript_biotype "protein_coding"; exon_id "ENSRNOE00000394180"; exon_version "1"; tag "Ensembl_canonical";
X	ensembl	five_prime_utr	60636007	60636062	0	-	.	gene_id "ENSRNOG00000022848"; gene_version "7"; transcript_id "ENSRNOT00000043817"; transcript_version "6"; gene_name "Mageb6b1"; gene_source "ensembl"; gene_biotype "protein_coding"; transcript_name "Mageb6b1-201"; transcript_source "ensembl"; transcript_biotype "protein_coding"; tag "Ensembl_canonical";
X	ENSEMBL114_rn	exon	60636007	60636062	0.746351620785421	-	.	gene_id "ENSRNOG00000022848"; transcript_id "ENSRNOG00000022848_tx_1"; exon_id "X_60636007_60636062_-"; exonnum "3"; txlen "1490";
X	ensembl	exon	60636523	60636588	0	-	.	gene_id "ENSRNOG00000022848"; gene_version "7"; transcript_id "ENSRNOT00000043817"; transcript_version "6"; exon_number "1"; gene_name "Mageb6b1"; gene_source "ensembl"; gene_biotype "protein_coding"; transcript_name "Mageb6b1-201"; transcript_source "ensembl"; transcript_biotype "protein_coding"; exon_id "ENSRNOE00000394181"; exon_version "3"; tag "Ensembl_canonical";
X	ensembl	five_prime_utr	60636523	60636588	0	-	.	gene_id "ENSRNOG00000022848"; gene_version "7"; transcript_id "ENSRNOT00000043817"; transcript_version "6"; gene_name "Mageb6b1"; gene_source "ensembl"; gene_biotype "protein_coding"; transcript_name "Mageb6b1-201"; transcript_source "ensembl"; transcript_biotype "protein_coding"; tag "Ensembl_canonical";
X	sraer114_mid	exon	60636523	60636595	0.746351620785421	-	.	gene_id "ENSRNOG00000022848"; transcript_id "ENSRNOG00000022848_tx_1"; exon_id "X_60636523_60636595_-"; exonnum "2"; txlen "1490";
X	sraer114_ss	exon	60636771	60636884	0.746351620785421	-	.	gene_id "ENSRNOG00000022848"; transcript_id "ENSRNOG00000022848_tx_1"; exon_id "X_60636771_60636884_-"; exonnum "1"; txlen "1490";
X	ensembl	exon	60655897	60664810	0	-	.	gene_id "ENSRNOG00000084977"; gene_version "1"; transcript_id "ENSRNOT00000166234"; transcript_version "1"; exon_number "2"; gene_source "ensembl"; gene_biotype "lncRNA"; transcript_source "ensembl"; transcript_biotype "lncRNA"; exon_id "ENSRNOE00000746632"; exon_version "1"; tag "Ensembl_canonical";
X	ensembl	gene	60655897	60669761	0	-	.	gene_id "ENSRNOG00000084977"; gene_version "1"; gene_source "ensembl"; gene_biotype "lncRNA";
X	ensembl	transcript	60655897	60669761	0	-	.	gene_id "ENSRNOG00000084977"; gene_version "1"; transcript_id "ENSRNOT00000166234"; transcript_version "1"; gene_source "ensembl"; gene_biotype "lncRNA"; transcript_source "ensembl"; transcript_biotype "lncRNA"; tag "Ensembl_canonical";
X	ensembl	exon	60668715	60669761	0	-	.	gene_id "ENSRNOG00000084977"; gene_version "1"; transcript_id "ENSRNOT00000166234"; transcript_version "1"; exon_number "1"; gene_source "ensembl"; gene_biotype "lncRNA"; transcript_source "ensembl"; transcript_biotype "lncRNA"; exon_id "ENSRNOE00000711464"; exon_version "1"; tag "Ensembl_canonical";
X	ensembl	three_prime_utr	60708194	60708676	0	-	.	gene_id "ENSRNOG00000022806"; gene_version "7"; transcript_id "ENSRNOT00000004132"; transcript_version "8"; gene_name "Mageb4"; gene_source "ensembl"; gene_biotype "protein_coding"; transcript_name "Mageb4-201"; transcript_source "ensembl"; transcript_biotype "protein_coding"; tag "Ensembl_canonical";
X	ensembl	exon	60708194	60709673	0	-	.	gene_id "ENSRNOG00000022806"; gene_version "7"; transcript_id "ENSRNOT00000004132"; transcript_version "8"; exon_number "3"; gene_name "Mageb4"; gene_source "ensembl"; gene_biotype "protein_coding"; transcript_name "Mageb4-201"; transcript_source "ensembl"; transcript_biotype "protein_coding"; exon_id "ENSRNOE00000349657"; exon_version "6"; tag "Ensembl_canonical";
X	ENSEMBL114_rn	exon	60708194	60709673	0.481286877257515	-	.	gene_id "ENSRNOG00000022806"; transcript_id "ENSRNOG00000022806_tx_2"; exon_id "X_60708194_60709673_-"; exonnum "3"; txlen "1615";
X	ensembl	gene	60708194	60781862	0	-	.	gene_id "ENSRNOG00000022806"; gene_version "7"; gene_name "Mageb4"; gene_source "ensembl"; gene_biotype "protein_coding";
X	ensembl	transcript	60708194	60781862	0	-	.	gene_id "ENSRNOG00000022806"; gene_version "7"; transcript_id "ENSRNOT00000004132"; transcript_version "8"; gene_name "Mageb4"; gene_source "ensembl"; gene_biotype "protein_coding"; transcript_name "Mageb4-201"; transcript_source "ensembl"; transcript_biotype "protein_coding"; tag "Ensembl_canonical";
X	ensembl	stop_codon	60708677	60708679	0	-	0	gene_id "ENSRNOG00000022806"; gene_version "7"; transcript_id "ENSRNOT00000004132"; transcript_version "8"; exon_number "3"; gene_name "Mageb4"; gene_source "ensembl"; gene_biotype "protein_coding"; transcript_name "Mageb4-201"; transcript_source "ensembl"; transcript_biotype "protein_coding"; tag "Ensembl_canonical";
X	ensembl	CDS	60708680	60709627	0	-	0	gene_id "ENSRNOG00000022806"; gene_version "7"; transcript_id "ENSRNOT00000004132"; transcript_version "8"; exon_number "3"; gene_name "Mageb4"; gene_source "ensembl"; gene_biotype "protein_coding"; transcript_name "Mageb4-201"; transcript_source "ensembl"; transcript_biotype "protein_coding"; protein_id "ENSRNOP00000004132"; protein_version "5"; tag "Ensembl_canonical";
X	ensembl	start_codon	60709625	60709627	0	-	0	gene_id "ENSRNOG00000022806"; gene_version "7"; transcript_id "ENSRNOT00000004132"; transcript_version "8"; exon_number "3"; gene_name "Mageb4"; gene_source "ensembl"; gene_biotype "protein_coding"; transcript_name "Mageb4-201"; transcript_source "ensembl"; transcript_biotype "protein_coding"; tag "Ensembl_canonical";
X	ensembl	five_prime_utr	60709628	60709673	0	-	.	gene_id "ENSRNOG00000022806"; gene_version "7"; transcript_id "ENSRNOT00000004132"; transcript_version "8"; gene_name "Mageb4"; gene_source "ensembl"; gene_biotype "protein_coding"; transcript_name "Mageb4-201"; transcript_source "ensembl"; transcript_biotype "protein_coding"; tag "Ensembl_canonical";
X	ensembl	exon	60709793	60709834	0	-	.	gene_id "ENSRNOG00000022806"; gene_version "7"; transcript_id "ENSRNOT00000004132"; transcript_version "8"; exon_number "2"; gene_name "Mageb4"; gene_source "ensembl"; gene_biotype "protein_coding"; transcript_name "Mageb4-201"; transcript_source "ensembl"; transcript_biotype "protein_coding"; exon_id "ENSRNOE00000457861"; exon_version "1"; tag "Ensembl_canonical";
X	ensembl	five_prime_utr	60709793	60709834	0	-	.	gene_id "ENSRNOG00000022806"; gene_version "7"; transcript_id "ENSRNOT00000004132"; transcript_version "8"; gene_name "Mageb4"; gene_source "ensembl"; gene_biotype "protein_coding"; transcript_name "Mageb4-201"; transcript_source "ensembl"; transcript_biotype "protein_coding"; tag "Ensembl_canonical";
X	ENSEMBL114_rn	exon	60709793	60709834	0.481286877257515	-	.	gene_id "ENSRNOG00000022806"; transcript_id "ENSRNOG00000022806_tx_2"; exon_id "X_60709793_60709834_-"; exonnum "2"; txlen "1615";
X	sraer114_ss	exon	60775514	60775606	0.481286877257515	-	.	gene_id "ENSRNOG00000022806"; transcript_id "ENSRNOG00000022806_tx_2"; exon_id "X_60775514_60775606_-"; exonnum "1"; txlen "1615";
X	ensembl	exon	60781806	60781862	0	-	.	gene_id "ENSRNOG00000022806"; gene_version "7"; transcript_id "ENSRNOT00000004132"; transcript_version "8"; exon_number "1"; gene_name "Mageb4"; gene_source "ensembl"; gene_biotype "protein_coding"; transcript_name "Mageb4-201"; transcript_source "ensembl"; transcript_biotype "protein_coding"; exon_id "ENSRNOE00000427116"; exon_version "3"; tag "Ensembl_canonical";
X	ensembl	five_prime_utr	60781806	60781862	0	-	.	gene_id "ENSRNOG00000022806"; gene_version "7"; transcript_id "ENSRNOT00000004132"; transcript_version "8"; gene_name "Mageb4"; gene_source "ensembl"; gene_biotype "protein_coding"; transcript_name "Mageb4-201"; transcript_source "ensembl"; transcript_biotype "protein_coding"; tag "Ensembl_canonical";
X	ensembl	three_prime_utr	60837616	60838060	0	-	.	gene_id "ENSRNOG00000074411"; gene_version "1"; transcript_id "ENSRNOT00000076627"; transcript_version "3"; gene_name "Mageb5l1"; gene_source "ensembl"; gene_biotype "protein_coding"; transcript_name "Mageb5l1-201"; transcript_source "ensembl"; transcript_biotype "protein_coding"; tag "Ensembl_canonical";
X	ensembl	exon	60837616	60839116	0	-	.	gene_id "ENSRNOG00000074411"; gene_version "1"; transcript_id "ENSRNOT00000076627"; transcript_version "3"; exon_number "2"; gene_name "Mageb5l1"; gene_source "ensembl"; gene_biotype "protein_coding"; transcript_name "Mageb5l1-201"; transcript_source "ensembl"; transcript_biotype "protein_coding"; exon_id "ENSRNOE00000514213"; exon_version "3"; tag "Ensembl_canonical";
X	ensembl	gene	60837616	60841178	0	-	.	gene_id "ENSRNOG00000074411"; gene_version "1"; gene_name "Mageb5l1"; gene_source "ensembl"; gene_biotype "protein_coding";
X	ensembl	transcript	60837616	60841178	0	-	.	gene_id "ENSRNOG00000074411"; gene_version "1"; transcript_id "ENSRNOT00000076627"; transcript_version "3"; gene_name "Mageb5l1"; gene_source "ensembl"; gene_biotype "protein_coding"; transcript_name "Mageb5l1-201"; transcript_source "ensembl"; transcript_biotype "protein_coding"; tag "Ensembl_canonical";
X	ensembl	stop_codon	60838061	60838063	0	-	0	gene_id "ENSRNOG00000074411"; gene_version "1"; transcript_id "ENSRNOT00000076627"; transcript_version "3"; exon_number "2"; gene_name "Mageb5l1"; gene_source "ensembl"; gene_biotype "protein_coding"; transcript_name "Mageb5l1-201"; transcript_source "ensembl"; transcript_biotype "protein_coding"; tag "Ensembl_canonical";
X	ensembl	CDS	60838064	60839089	0	-	0	gene_id "ENSRNOG00000074411"; gene_version "1"; transcript_id "ENSRNOT00000076627"; transcript_version "3"; exon_number "2"; gene_name "Mageb5l1"; gene_source "ensembl"; gene_biotype "protein_coding"; transcript_name "Mageb5l1-201"; transcript_source "ensembl"; transcript_biotype "protein_coding"; protein_id "ENSRNOP00000088853"; protein_version "1"; tag "Ensembl_canonical";
X	ensembl	start_codon	60839087	60839089	0	-	0	gene_id "ENSRNOG00000074411"; gene_version "1"; transcript_id "ENSRNOT00000076627"; transcript_version "3"; exon_number "2"; gene_name "Mageb5l1"; gene_source "ensembl"; gene_biotype "protein_coding"; transcript_name "Mageb5l1-201"; transcript_source "ensembl"; transcript_biotype "protein_coding"; tag "Ensembl_canonical";
X	ensembl	five_prime_utr	60839090	60839116	0	-	.	gene_id "ENSRNOG00000074411"; gene_version "1"; transcript_id "ENSRNOT00000076627"; transcript_version "3"; gene_name "Mageb5l1"; gene_source "ensembl"; gene_biotype "protein_coding"; transcript_name "Mageb5l1-201"; transcript_source "ensembl"; transcript_biotype "protein_coding"; tag "Ensembl_canonical";
X	ensembl	exon	60840961	60841178	0	-	.	gene_id "ENSRNOG00000074411"; gene_version "1"; transcript_id "ENSRNOT00000076627"; transcript_version "3"; exon_number "1"; gene_name "Mageb5l1"; gene_source "ensembl"; gene_biotype "protein_coding"; transcript_name "Mageb5l1-201"; transcript_source "ensembl"; transcript_biotype "protein_coding"; exon_id "ENSRNOE00000728291"; exon_version "1"; tag "Ensembl_canonical";
X	ensembl	five_prime_utr	60840961	60841178	0	-	.	gene_id "ENSRNOG00000074411"; gene_version "1"; transcript_id "ENSRNOT00000076627"; transcript_version "3"; gene_name "Mageb5l1"; gene_source "ensembl"; gene_biotype "protein_coding"; transcript_name "Mageb5l1-201"; transcript_source "ensembl"; transcript_biotype "protein_coding"; tag "Ensembl_canonical";
X	sraer114_es	exon	60847101	60848638	0.00797731696190321	-	.	gene_id "ENSRNOG00000038230"; transcript_id "ENSRNOG00000038230_tx_110"; exon_id "X_60847101_60848638_-"; exonnum "6"; txlen "3038";
X	sraer114_es	exon	60847101	60848638	0.00797731696190321	-	.	gene_id "ENSRNOG00000038230"; transcript_id "ENSRNOG00000038230_tx_111"; exon_id "X_60847101_60848638_-"; exonnum "6"; txlen "3241";
X	sraer114_es	exon	60847101	60848638	0.00797731696190321	-	.	gene_id "ENSRNOG00000038230"; transcript_id "ENSRNOG00000038230_tx_112"; exon_id "X_60847101_60848638_-"; exonnum "4"; txlen "2811";
X	sraer114_es	exon	60847101	60848638	0.00332388206745967	-	.	gene_id "ENSRNOG00000038230"; transcript_id "ENSRNOG00000038230_tx_303"; exon_id "X_60847101_60848638_-"; exonnum "38"; txlen "6512";
X	sraer114_es	exon	60847101	60848638	0.00213411590536429	-	.	gene_id "ENSRNOG00000038230"; transcript_id "ENSRNOG00000038230_tx_410"; exon_id "X_60847101_60848638_-"; exonnum "13"; txlen "3496";
X	sraer114_mid	exon	60850408	60850524	0.00797731696190321	-	.	gene_id "ENSRNOG00000038230"; transcript_id "ENSRNOG00000038230_tx_110"; exon_id "X_60850408_60850524_-"; exonnum "5"; txlen "3038";
X	sraer114_mid	exon	60850408	60850524	0.00797731696190321	-	.	gene_id "ENSRNOG00000038230"; transcript_id "ENSRNOG00000038230_tx_111"; exon_id "X_60850408_60850524_-"; exonnum "5"; txlen "3241";
X	sraer114_mid	exon	60850408	60850524	0.00797731696190321	-	.	gene_id "ENSRNOG00000038230"; transcript_id "ENSRNOG00000038230_tx_112"; exon_id "X_60850408_60850524_-"; exonnum "3"; txlen "2811";
X	sraer114_mid	exon	60850408	60850524	0.00332388206745967	-	.	gene_id "ENSRNOG00000038230"; transcript_id "ENSRNOG00000038230_tx_303"; exon_id "X_60850408_60850524_-"; exonnum "37"; txlen "6512";
X	sraer114_mid	exon	60850408	60850524	0.00213411590536429	-	.	gene_id "ENSRNOG00000038230"; transcript_id "ENSRNOG00000038230_tx_410"; exon_id "X_60850408_60850524_-"; exonnum "12"; txlen "3496";
X	ensembl	exon	60850421	60850524	0	-	.	gene_id "ENSRNOG00000038230"; gene_version "4"; transcript_id "ENSRNOT00000134963"; transcript_version "1"; exon_number "3"; gene_name "Mageb18"; gene_source "ensembl"; gene_biotype "protein_coding"; transcript_name "Mageb18-203"; transcript_source "ensembl"; transcript_biotype "protein_coding"; exon_id "ENSRNOE00000724349"; exon_version "1";
X	ensembl	three_prime_utr	60850421	60850524	0	-	.	gene_id "ENSRNOG00000038230"; gene_version "4"; transcript_id "ENSRNOT00000134963"; transcript_version "1"; gene_name "Mageb18"; gene_source "ensembl"; gene_biotype "protein_coding"; transcript_name "Mageb18-203"; transcript_source "ensembl"; transcript_biotype "protein_coding";
X	ensembl	transcript	60850421	60864617	0	-	.	gene_id "ENSRNOG00000038230"; gene_version "4"; transcript_id "ENSRNOT00000134963"; transcript_version "1"; gene_name "Mageb18"; gene_source "ensembl"; gene_biotype "protein_coding"; transcript_name "Mageb18-203"; transcript_source "ensembl"; transcript_biotype "protein_coding";
X	ensembl	gene	60850421	62000917	0	-	.	gene_id "ENSRNOG00000038230"; gene_version "4"; gene_name "Mageb18"; gene_source "ensembl"; gene_biotype "protein_coding";
X	ensembl	three_prime_utr	60861885	60862741	0	-	.	gene_id "ENSRNOG00000038230"; gene_version "4"; transcript_id "ENSRNOT00000164228"; transcript_version "1"; gene_name "Mageb18"; gene_source "ensembl"; gene_biotype "protein_coding"; transcript_name "Mageb18-208"; transcript_source "ensembl"; transcript_biotype "protein_coding";
X	ensembl	three_prime_utr	60861885	60862741	0	-	.	gene_id "ENSRNOG00000038230"; gene_version "4"; transcript_id "ENSRNOT00000136895"; transcript_version "1"; gene_name "Mageb18"; gene_source "ensembl"; gene_biotype "protein_coding"; transcript_name "Mageb18-205"; transcript_source "ensembl"; transcript_biotype "protein_coding";
X	ensembl	exon	60861885	60863776	0	-	.	gene_id "ENSRNOG00000038230"; gene_version "4"; transcript_id "ENSRNOT00000164228"; transcript_version "1"; exon_number "4"; gene_name "Mageb18"; gene_source "ensembl"; gene_biotype "protein_coding"; transcript_name "Mageb18-208"; transcript_source "ensembl"; transcript_biotype "protein_coding"; exon_id "ENSRNOE00000706891"; exon_version "1";
X	ensembl	exon	60861885	60863776	0	-	.	gene_id "ENSRNOG00000038230"; gene_version "4"; transcript_id "ENSRNOT00000136895"; transcript_version "1"; exon_number "7"; gene_name "Mageb18"; gene_source "ensembl"; gene_biotype "protein_coding"; transcript_name "Mageb18-205"; transcript_source "ensembl"; transcript_biotype "protein_coding"; exon_id "ENSRNOE00000706891"; exon_version "1";
X	ensembl	transcript	60861885	61455419	0	-	.	gene_id "ENSRNOG00000038230"; gene_version "4"; transcript_id "ENSRNOT00000164228"; transcript_version "1"; gene_name "Mageb18"; gene_source "ensembl"; gene_biotype "protein_coding"; transcript_name "Mageb18-208"; transcript_source "ensembl"; transcript_biotype "protein_coding";
X	ensembl	transcript	60861885	61455419	0	-	.	gene_id "ENSRNOG00000038230"; gene_version "4"; transcript_id "ENSRNOT00000136895"; transcript_version "1"; gene_name "Mageb18"; gene_source "ensembl"; gene_biotype "protein_coding"; transcript_name "Mageb18-205"; transcript_source "ensembl"; transcript_biotype "protein_coding";
X	ensembl	three_prime_utr	60861962	60862741	0	-	.	gene_id "ENSRNOG00000038230"; gene_version "4"; transcript_id "ENSRNOT00000138687"; transcript_version "1"; gene_name "Mageb18"; gene_source "ensembl"; gene_biotype "protein_coding"; transcript_name "Mageb18-206"; transcript_source "ensembl"; transcript_biotype "protein_coding";
X	ensembl	exon	60861962	60863776	0	-	.	gene_id "ENSRNOG00000038230"; gene_version "4"; transcript_id "ENSRNOT00000138687"; transcript_version "1"; exon_number "6"; gene_name "Mageb18"; gene_source "ensembl"; gene_biotype "protein_coding"; transcript_name "Mageb18-206"; transcript_source "ensembl"; transcript_biotype "protein_coding"; exon_id "ENSRNOE00000689539"; exon_version "1";
X	ensembl	transcript	60861962	61455419	0	-	.	gene_id "ENSRNOG00000038230"; gene_version "4"; transcript_id "ENSRNOT00000138687"; transcript_version "1"; gene_name "Mageb18"; gene_source "ensembl"; gene_biotype "protein_coding"; transcript_name "Mageb18-206"; transcript_source "ensembl"; transcript_biotype "protein_coding";
X	ensembl	three_prime_utr	60861963	60862741	0	-	.	gene_id "ENSRNOG00000038230"; gene_version "4"; transcript_id "ENSRNOT00000039605"; transcript_version "6"; gene_name "Mageb18"; gene_source "ensembl"; gene_biotype "protein_coding"; transcript_name "Mageb18-201"; transcript_source "ensembl"; transcript_biotype "protein_coding";
X	ensembl	exon	60861963	60863776	0	-	.	gene_id "ENSRNOG00000038230"; gene_version "4"; transcript_id "ENSRNOT00000039605"; transcript_version "6"; exon_number "2"; gene_name "Mageb18"; gene_source "ensembl"; gene_biotype "protein_coding"; transcript_name "Mageb18-201"; transcript_source "ensembl"; transcript_biotype "protein_coding"; exon_id "ENSRNOE00000217061"; exon_version "5";
X	ensembl	transcript	60861963	60864215	0	-	.	gene_id "ENSRNOG00000038230"; gene_version "4"; transcript_id "ENSRNOT00000039605"; transcript_version "6"; gene_name "Mageb18"; gene_source "ensembl"; gene_biotype "protein_coding"; transcript_name "Mageb18-201"; transcript_source "ensembl"; transcript_biotype "protein_coding";
X	ensembl	three_prime_utr	60862093	60862741	0	-	.	gene_id "ENSRNOG00000038230"; gene_version "4"; transcript_id "ENSRNOT00000136766"; transcript_version "1"; gene_name "Mageb18"; gene_source "ensembl"; gene_biotype "protein_coding"; transcript_name "Mageb18-204"; transcript_source "ensembl"; transcript_biotype "protein_coding"; tag "Ensembl_canonical";
X	ensembl	three_prime_utr	60862093	60862741	0	-	.	gene_id "ENSRNOG00000038230"; gene_version "4"; transcript_id "ENSRNOT00000155347"; transcript_version "1"; gene_name "Mageb18"; gene_source "ensembl"; gene_biotype "protein_coding"; transcript_name "Mageb18-207"; transcript_source "ensembl"; transcript_biotype "protein_coding";
X	ensembl	exon	60862093	60863776	0	-	.	gene_id "ENSRNOG00000038230"; gene_version "4"; transcript_id "ENSRNOT00000136766"; transcript_version "1"; exon_number "29"; gene_name "Mageb18"; gene_source "ensembl"; gene_biotype "protein_coding"; transcript_name "Mageb18-204"; transcript_source "ensembl"; transcript_biotype "protein_coding"; exon_id "ENSRNOE00000809121"; exon_version "1"; tag "Ensembl_canonical";
X	ensembl	exon	60862093	60863776	0	-	.	gene_id "ENSRNOG00000038230"; gene_version "4"; transcript_id "ENSRNOT00000155347"; transcript_version "1"; exon_number "4"; gene_name "Mageb18"; gene_source "ensembl"; gene_biotype "protein_coding"; transcript_name "Mageb18-207"; transcript_source "ensembl"; transcript_biotype "protein_coding"; exon_id "ENSRNOE00000809121"; exon_version "1";
X	ensembl	transcript	60862093	61432591	0	-	.	gene_id "ENSRNOG00000038230"; gene_version "4"; transcript_id "ENSRNOT00000155347"; transcript_version "1"; gene_name "Mageb18"; gene_source "ensembl"; gene_biotype "protein_coding"; transcript_name "Mageb18-207"; transcript_source "ensembl"; transcript_biotype "protein_coding";
X	ensembl	transcript	60862093	62000917	0	-	.	gene_id "ENSRNOG00000038230"; gene_version "4"; transcript_id "ENSRNOT00000136766"; transcript_version "1"; gene_name "Mageb18"; gene_source "ensembl"; gene_biotype "protein_coding"; transcript_name "Mageb18-204"; transcript_source "ensembl"; transcript_biotype "protein_coding"; tag "Ensembl_canonical";
X	ensembl	exon	60862095	60862582	0	-	.	gene_id "ENSRNOG00000038230"; gene_version "4"; transcript_id "ENSRNOT00000129720"; transcript_version "1"; exon_number "6"; gene_name "Mageb18"; gene_source "ensembl"; gene_biotype "protein_coding"; transcript_name "Mageb18-202"; transcript_source "ensembl"; transcript_biotype "protein_coding"; exon_id "ENSRNOE00000751520"; exon_version "1";
X	ensembl	three_prime_utr	60862095	60862582	0	-	.	gene_id "ENSRNOG00000038230"; gene_version "4"; transcript_id "ENSRNOT00000129720"; transcript_version "1"; gene_name "Mageb18"; gene_source "ensembl"; gene_biotype "protein_coding"; transcript_name "Mageb18-202"; transcript_source "ensembl"; transcript_biotype "protein_coding";
X	ensembl	transcript	60862095	61455419	0	-	.	gene_id "ENSRNOG00000038230"; gene_version "4"; transcript_id "ENSRNOT00000129720"; transcript_version "1"; gene_name "Mageb18"; gene_source "ensembl"; gene_biotype "protein_coding"; transcript_name "Mageb18-202"; transcript_source "ensembl"; transcript_biotype "protein_coding";
X	ensembl	three_prime_utr	60862706	60862741	0	-	.	gene_id "ENSRNOG00000038230"; gene_version "4"; transcript_id "ENSRNOT00000129720"; transcript_version "1"; gene_name "Mageb18"; gene_source "ensembl"; gene_biotype "protein_coding"; transcript_name "Mageb18-202"; transcript_source "ensembl"; transcript_biotype "protein_coding";
X	ensembl	three_prime_utr	60862706	60862741	0	-	.	gene_id "ENSRNOG00000038230"; gene_version "4"; transcript_id "ENSRNOT00000134963"; transcript_version "1"; gene_name "Mageb18"; gene_source "ensembl"; gene_biotype "protein_coding"; transcript_name "Mageb18-203"; transcript_source "ensembl"; transcript_biotype "protein_coding";
X	ensembl	exon	60862706	60863776	0	-	.	gene_id "ENSRNOG00000038230"; gene_version "4"; transcript_id "ENSRNOT00000129720"; transcript_version "1"; exon_number "5"; gene_name "Mageb18"; gene_source "ensembl"; gene_biotype "protein_coding"; transcript_name "Mageb18-202"; transcript_source "ensembl"; transcript_biotype "protein_coding"; exon_id "ENSRNOE00000708554"; exon_version "1";
X	ensembl	exon	60862706	60863776	0	-	.	gene_id "ENSRNOG00000038230"; gene_version "4"; transcript_id "ENSRNOT00000134963"; transcript_version "1"; exon_number "2"; gene_name "Mageb18"; gene_source "ensembl"; gene_biotype "protein_coding"; transcript_name "Mageb18-203"; transcript_source "ensembl"; transcript_biotype "protein_coding"; exon_id "ENSRNOE00000708554"; exon_version "1";
X	ENSEMBL114_rn	exon	60862706	60863776	0.00854175511673821	-	.	gene_id "ENSRNOG00000038230"; transcript_id "ENSRNOG00000038230_tx_101"; exon_id "X_60862706_60863776_-"; exonnum "10"; txlen "1935";
X	ENSEMBL114_rn	exon	60862706	60863776	0.00854175511673821	-	.	gene_id "ENSRNOG00000038230"; transcript_id "ENSRNOG00000038230_tx_102"; exon_id "X_60862706_60863776_-"; exonnum "11"; txlen "2010";
X	ENSEMBL114_rn	exon	60862706	60863776	0.00811745357171944	-	.	gene_id "ENSRNOG00000038230"; transcript_id "ENSRNOG00000038230_tx_109"; exon_id "X_60862706_60863776_-"; exonnum "20"; txlen "2786";
X	ENSEMBL114_rn	exon	60862706	60863776	0.00797731696190321	-	.	gene_id "ENSRNOG00000038230"; transcript_id "ENSRNOG00000038230_tx_110"; exon_id "X_60862706_60863776_-"; exonnum "4"; txlen "3038";
X	ENSEMBL114_rn	exon	60862706	60863776	0.00797731696190321	-	.	gene_id "ENSRNOG00000038230"; transcript_id "ENSRNOG00000038230_tx_111"; exon_id "X_60862706_60863776_-"; exonnum "4"; txlen "3241";
X	ENSEMBL114_rn	exon	60862706	60863776	0.00797731696190321	-	.	gene_id "ENSRNOG00000038230"; transcript_id "ENSRNOG00000038230_tx_112"; exon_id "X_60862706_60863776_-"; exonnum "2"; txlen "2811";
X	ENSEMBL114_rn	exon	60862706	60863776	0.00773706038953969	-	.	gene_id "ENSRNOG00000038230"; transcript_id "ENSRNOG00000038230_tx_114"; exon_id "X_60862706_60863776_-"; exonnum "18"; txlen "2469";
X	ENSEMBL114_rn	exon	60862706	60863776	0.00773706038953969	-	.	gene_id "ENSRNOG00000038230"; transcript_id "ENSRNOG00000038230_tx_115"; exon_id "X_60862706_60863776_-"; exonnum "19"; txlen "2614";
X	ENSEMBL114_rn	exon	60862706	60863776	0.00773706038953969	-	.	gene_id "ENSRNOG00000038230"; transcript_id "ENSRNOG00000038230_tx_116"; exon_id "X_60862706_60863776_-"; exonnum "20"; txlen "2690";
X	ENSEMBL114_rn	exon	60862706	60863776	0.00773706038953969	-	.	gene_id "ENSRNOG00000038230"; transcript_id "ENSRNOG00000038230_tx_117"; exon_id "X_60862706_60863776_-"; exonnum "22"; txlen "2916";
X	ENSEMBL114_rn	exon	60862706	60863776	0.00773706038953969	-	.	gene_id "ENSRNOG00000038230"; transcript_id "ENSRNOG00000038230_tx_118"; exon_id "X_60862706_60863776_-"; exonnum "19"; txlen "2590";
X	ENSEMBL114_rn	exon	60862706	60863776	0.00773706038953969	-	.	gene_id "ENSRNOG00000038230"; transcript_id "ENSRNOG00000038230_tx_119"; exon_id "X_60862706_60863776_-"; exonnum "20"; txlen "2666";
X	ENSEMBL114_rn	exon	60862706	60863776	0.00773706038953969	-	.	gene_id "ENSRNOG00000038230"; transcript_id "ENSRNOG00000038230_tx_120"; exon_id "X_60862706_60863776_-"; exonnum "22"; txlen "2915";
X	ENSEMBL114_rn	exon	60862706	60863776	0.00763292046930185	-	.	gene_id "ENSRNOG00000038230"; transcript_id "ENSRNOG00000038230_tx_121"; exon_id "X_60862706_60863776_-"; exonnum "15"; txlen "2179";
X	ENSEMBL114_rn	exon	60862706	60863776	0.00720857329635329	-	.	gene_id "ENSRNOG00000038230"; transcript_id "ENSRNOG00000038230_tx_122"; exon_id "X_60862706_60863776_-"; exonnum "19"; txlen "2601";
X	ENSEMBL114_rn	exon	60862706	60863776	0.00720857329635329	-	.	gene_id "ENSRNOG00000038230"; transcript_id "ENSRNOG00000038230_tx_123"; exon_id "X_60862706_60863776_-"; exonnum "16"; txlen "2300";
X	ENSEMBL114_rn	exon	60862706	60863776	0.00565660432602703	-	.	gene_id "ENSRNOG00000038230"; transcript_id "ENSRNOG00000038230_tx_136"; exon_id "X_60862706_60863776_-"; exonnum "18"; txlen "2463";
X	ENSEMBL114_rn	exon	60862706	60863776	0.00565660432602703	-	.	gene_id "ENSRNOG00000038230"; transcript_id "ENSRNOG00000038230_tx_138"; exon_id "X_60862706_60863776_-"; exonnum "18"; txlen "2423";
X	ENSEMBL114_rn	exon	60862706	60863776	0.00565660432602703	-	.	gene_id "ENSRNOG00000038230"; transcript_id "ENSRNOG00000038230_tx_139"; exon_id "X_60862706_60863776_-"; exonnum "19"; txlen "2498";
X	ENSEMBL114_rn	exon	60862706	60863776	0.00565660432602703	-	.	gene_id "ENSRNOG00000038230"; transcript_id "ENSRNOG00000038230_tx_140"; exon_id "X_60862706_60863776_-"; exonnum "19"; txlen "2690";
X	ENSEMBL114_rn	exon	60862706	60863776	0.00565660432602703	-	.	gene_id "ENSRNOG00000038230"; transcript_id "ENSRNOG00000038230_tx_141"; exon_id "X_60862706_60863776_-"; exonnum "18"; txlen "2509";
X	ENSEMBL114_rn	exon	60862706	60863776	0.00565660432602703	-	.	gene_id "ENSRNOG00000038230"; transcript_id "ENSRNOG00000038230_tx_142"; exon_id "X_60862706_60863776_-"; exonnum "20"; txlen "2725";
X	ENSEMBL114_rn	exon	60862706	60863776	0.00565660432602703	-	.	gene_id "ENSRNOG00000038230"; transcript_id "ENSRNOG00000038230_tx_143"; exon_id "X_60862706_60863776_-"; exonnum "20"; txlen "2619";
X	ENSEMBL114_rn	exon	60862706	60863776	0.00565660432602703	-	.	gene_id "ENSRNOG00000038230"; transcript_id "ENSRNOG00000038230_tx_144"; exon_id "X_60862706_60863776_-"; exonnum "19"; txlen "2650";
X	ENSEMBL114_rn	exon	60862706	60863776	0.00565660432602703	-	.	gene_id "ENSRNOG00000038230"; transcript_id "ENSRNOG00000038230_tx_145"; exon_id "X_60862706_60863776_-"; exonnum "19"; txlen "2544";
X	ENSEMBL114_rn	exon	60862706	60863776	0.00565660432602703	-	.	gene_id "ENSRNOG00000038230"; transcript_id "ENSRNOG00000038230_tx_146"; exon_id "X_60862706_60863776_-"; exonnum "19"; txlen "2736";
X	ENSEMBL114_rn	exon	60862706	60863776	0.00564489788755107	-	.	gene_id "ENSRNOG00000038230"; transcript_id "ENSRNOG00000038230_tx_147"; exon_id "X_60862706_60863776_-"; exonnum "23"; txlen "2991";
X	ENSEMBL114_rn	exon	60862706	60863776	0.00564489788755107	-	.	gene_id "ENSRNOG00000038230"; transcript_id "ENSRNOG00000038230_tx_148"; exon_id "X_60862706_60863776_-"; exonnum "22"; txlen "2891";
X	ENSEMBL114_rn	exon	60862706	60863776	0.00564489788755107	-	.	gene_id "ENSRNOG00000038230"; transcript_id "ENSRNOG00000038230_tx_149"; exon_id "X_60862706_60863776_-"; exonnum "16"; txlen "2446";
X	ENSEMBL114_rn	exon	60862706	60863776	0.00564489788755107	-	.	gene_id "ENSRNOG00000038230"; transcript_id "ENSRNOG00000038230_tx_150"; exon_id "X_60862706_60863776_-"; exonnum "19"; txlen "2747";
X	ENSEMBL114_rn	exon	60862706	60863776	0.00564489788755107	-	.	gene_id "ENSRNOG00000038230"; transcript_id "ENSRNOG00000038230_tx_151"; exon_id "X_60862706_60863776_-"; exonnum "18"; txlen "2672";
X	ENSEMBL114_rn	exon	60862706	60863776	0.00564489788755107	-	.	gene_id "ENSRNOG00000038230"; transcript_id "ENSRNOG00000038230_tx_152"; exon_id "X_60862706_60863776_-"; exonnum "16"; txlen "2422";
X	ENSEMBL114_rn	exon	60862706	60863776	0.00564489788755107	-	.	gene_id "ENSRNOG00000038230"; transcript_id "ENSRNOG00000038230_tx_153"; exon_id "X_60862706_60863776_-"; exonnum "17"; txlen "2567";
X	ENSEMBL114_rn	exon	60862706	60863776	0.00564489788755107	-	.	gene_id "ENSRNOG00000038230"; transcript_id "ENSRNOG00000038230_tx_154"; exon_id "X_60862706_60863776_-"; exonnum "20"; txlen "2868";
X	ENSEMBL114_rn	exon	60862706	60863776	0.00564489788755107	-	.	gene_id "ENSRNOG00000038230"; transcript_id "ENSRNOG00000038230_tx_155"; exon_id "X_60862706_60863776_-"; exonnum "15"; txlen "2347";
X	ENSEMBL114_rn	exon	60862706	60863776	0.00502809273424625	-	.	gene_id "ENSRNOG00000038230"; transcript_id "ENSRNOG00000038230_tx_158"; exon_id "X_60862706_60863776_-"; exonnum "16"; txlen "2325";
X	ENSEMBL114_rn	exon	60862706	60863776	0.00502809273424625	-	.	gene_id "ENSRNOG00000038230"; transcript_id "ENSRNOG00000038230_tx_159"; exon_id "X_60862706_60863776_-"; exonnum "17"; txlen "2552";
X	ENSEMBL114_rn	exon	60862706	60863776	0.00487096483630105	-	.	gene_id "ENSRNOG00000038230"; transcript_id "ENSRNOG00000038230_tx_166"; exon_id "X_60862706_60863776_-"; exonnum "19"; txlen "2729";
X	ENSEMBL114_rn	exon	60862706	60863776	0.00483702490723643	-	.	gene_id "ENSRNOG00000038230"; transcript_id "ENSRNOG00000038230_tx_168"; exon_id "X_60862706_60863776_-"; exonnum "15"; txlen "2312";
X	ENSEMBL114_rn	exon	60862706	60863776	0.00481922301109001	-	.	gene_id "ENSRNOG00000038230"; transcript_id "ENSRNOG00000038230_tx_169"; exon_id "X_60862706_60863776_-"; exonnum "18"; txlen "2419";
X	ENSEMBL114_rn	exon	60862706	60863776	0.00481922301109001	-	.	gene_id "ENSRNOG00000038230"; transcript_id "ENSRNOG00000038230_tx_170"; exon_id "X_60862706_60863776_-"; exonnum "19"; txlen "2494";
X	ENSEMBL114_rn	exon	60862706	60863776	0.00481922301109001	-	.	gene_id "ENSRNOG00000038230"; transcript_id "ENSRNOG00000038230_tx_171"; exon_id "X_60862706_60863776_-"; exonnum "19"; txlen "2454";
X	ENSEMBL114_rn	exon	60862706	60863776	0.00481922301109001	-	.	gene_id "ENSRNOG00000038230"; transcript_id "ENSRNOG00000038230_tx_172"; exon_id "X_60862706_60863776_-"; exonnum "19"; txlen "2540";
X	ENSEMBL114_rn	exon	60862706	60863776	0.00481922301109001	-	.	gene_id "ENSRNOG00000038230"; transcript_id "ENSRNOG00000038230_tx_173"; exon_id "X_60862706_60863776_-"; exonnum "19"; txlen "2557";
X	ENSEMBL114_rn	exon	60862706	60863776	0.00481922301109001	-	.	gene_id "ENSRNOG00000038230"; transcript_id "ENSRNOG00000038230_tx_174"; exon_id "X_60862706_60863776_-"; exonnum "20"; txlen "2632";
X	ENSEMBL114_rn	exon	60862706	60863776	0.00481922301109001	-	.	gene_id "ENSRNOG00000038230"; transcript_id "ENSRNOG00000038230_tx_175"; exon_id "X_60862706_60863776_-"; exonnum "21"; txlen "2800";
X	ENSEMBL114_rn	exon	60862706	60863776	0.00481922301109001	-	.	gene_id "ENSRNOG00000038230"; transcript_id "ENSRNOG00000038230_tx_176"; exon_id "X_60862706_60863776_-"; exonnum "20"; txlen "2950";
X	ENSEMBL114_rn	exon	60862706	60863776	0.00481922301109001	-	.	gene_id "ENSRNOG00000038230"; transcript_id "ENSRNOG00000038230_tx_177"; exon_id "X_60862706_60863776_-"; exonnum "19"; txlen "2875";
X	ENSEMBL114_rn	exon	60862706	60863776	0.00481922301109001	-	.	gene_id "ENSRNOG00000038230"; transcript_id "ENSRNOG00000038230_tx_178"; exon_id "X_60862706_60863776_-"; exonnum "20"; txlen "2758";
X	ENSEMBL114_rn	exon	60862706	60863776	0.00481922301109001	-	.	gene_id "ENSRNOG00000038230"; transcript_id "ENSRNOG00000038230_tx_179"; exon_id "X_60862706_60863776_-"; exonnum "20"; txlen "2725";
X	ENSEMBL114_rn	exon	60862706	60863776	0.00481922301109001	-	.	gene_id "ENSRNOG00000038230"; transcript_id "ENSRNOG00000038230_tx_180"; exon_id "X_60862706_60863776_-"; exonnum "19"; txlen "2683";
X	ENSEMBL114_rn	exon	60862706	60863776	0.00481922301109001	-	.	gene_id "ENSRNOG00000038230"; transcript_id "ENSRNOG00000038230_tx_181"; exon_id "X_60862706_60863776_-"; exonnum "20"; txlen "2910";
X	ENSEMBL114_rn	exon	60862706	60863776	0.00481922301109001	-	.	gene_id "ENSRNOG00000038230"; transcript_id "ENSRNOG00000038230_tx_182"; exon_id "X_60862706_60863776_-"; exonnum "11"; txlen "1993";
X	ENSEMBL114_rn	exon	60862706	60863776	0.00481922301109001	-	.	gene_id "ENSRNOG00000038230"; transcript_id "ENSRNOG00000038230_tx_183"; exon_id "X_60862706_60863776_-"; exonnum "12"; txlen "2213";
X	ENSEMBL114_rn	exon	60862706	60863776	0.00481922301109001	-	.	gene_id "ENSRNOG00000038230"; transcript_id "ENSRNOG00000038230_tx_184"; exon_id "X_60862706_60863776_-"; exonnum "11"; txlen "2138";
X	ENSEMBL114_rn	exon	60862706	60863776	0.00476542251459829	-	.	gene_id "ENSRNOG00000038230"; transcript_id "ENSRNOG00000038230_tx_185"; exon_id "X_60862706_60863776_-"; exonnum "21"; txlen "2859";
X	ENSEMBL114_rn	exon	60862706	60863776	0.00476542251459829	-	.	gene_id "ENSRNOG00000038230"; transcript_id "ENSRNOG00000038230_tx_186"; exon_id "X_60862706_60863776_-"; exonnum "20"; txlen "2776";
X	ENSEMBL114_rn	exon	60862706	60863776	0.00476542251459829	-	.	gene_id "ENSRNOG00000038230"; transcript_id "ENSRNOG00000038230_tx_187"; exon_id "X_60862706_60863776_-"; exonnum "22"; txlen "2934";
X	ENSEMBL114_rn	exon	60862706	60863776	0.00476542251459829	-	.	gene_id "ENSRNOG00000038230"; transcript_id "ENSRNOG00000038230_tx_188"; exon_id "X_60862706_60863776_-"; exonnum "22"; txlen "2894";
X	ENSEMBL114_rn	exon	60862706	60863776	0.00476542251459829	-	.	gene_id "ENSRNOG00000038230"; transcript_id "ENSRNOG00000038230_tx_189"; exon_id "X_60862706_60863776_-"; exonnum "23"; txlen "2993";
X	ENSEMBL114_rn	exon	60862706	60863776	0.00476542251459829	-	.	gene_id "ENSRNOG00000038230"; transcript_id "ENSRNOG00000038230_tx_190"; exon_id "X_60862706_60863776_-"; exonnum "21"; txlen "2809";
X	ENSEMBL114_rn	exon	60862706	60863776	0.00476542251459829	-	.	gene_id "ENSRNOG00000038230"; transcript_id "ENSRNOG00000038230_tx_191"; exon_id "X_60862706_60863776_-"; exonnum "21"; txlen "2835";
X	ENSEMBL114_rn	exon	60862706	60863776	0.00476542251459829	-	.	gene_id "ENSRNOG00000038230"; transcript_id "ENSRNOG00000038230_tx_192"; exon_id "X_60862706_60863776_-"; exonnum "21"; txlen "2851";
X	ENSEMBL114_rn	exon	60862706	60863776	0.00476542251459829	-	.	gene_id "ENSRNOG00000038230"; transcript_id "ENSRNOG00000038230_tx_193"; exon_id "X_60862706_60863776_-"; exonnum "21"; txlen "2811";
X	ENSEMBL114_rn	exon	60862706	60863776	0.00476542251459829	-	.	gene_id "ENSRNOG00000038230"; transcript_id "ENSRNOG00000038230_tx_194"; exon_id "X_60862706_60863776_-"; exonnum "22"; txlen "2910";
X	ENSEMBL114_rn	exon	60862706	60863776	0.00476542251459829	-	.	gene_id "ENSRNOG00000038230"; transcript_id "ENSRNOG00000038230_tx_197"; exon_id "X_60862706_60863776_-"; exonnum "23"; txlen "2978";
X	ENSEMBL114_rn	exon	60862706	60863776	0.00476542251459829	-	.	gene_id "ENSRNOG00000038230"; transcript_id "ENSRNOG00000038230_tx_198"; exon_id "X_60862706_60863776_-"; exonnum "22"; txlen "2917";
X	ENSEMBL114_rn	exon	60862706	60863776	0.00476542251459829	-	.	gene_id "ENSRNOG00000038230"; transcript_id "ENSRNOG00000038230_tx_199"; exon_id "X_60862706_60863776_-"; exonnum "24"; txlen "3028";
X	ENSEMBL114_rn	exon	60862706	60863776	0.00476542251459829	-	.	gene_id "ENSRNOG00000038230"; transcript_id "ENSRNOG00000038230_tx_201"; exon_id "X_60862706_60863776_-"; exonnum "22"; txlen "2844";
X	ENSEMBL114_rn	exon	60862706	60863776	0.00476542251459829	-	.	gene_id "ENSRNOG00000038230"; transcript_id "ENSRNOG00000038230_tx_202"; exon_id "X_60862706_60863776_-"; exonnum "24"; txlen "3220";
X	ENSEMBL114_rn	exon	60862706	60863776	0.00476542251459829	-	.	gene_id "ENSRNOG00000038230"; transcript_id "ENSRNOG00000038230_tx_203"; exon_id "X_60862706_60863776_-"; exonnum "24"; txlen "3114";
X	ENSEMBL114_rn	exon	60862706	60863776	0.00476542251459829	-	.	gene_id "ENSRNOG00000038230"; transcript_id "ENSRNOG00000038230_tx_205"; exon_id "X_60862706_60863776_-"; exonnum "22"; txlen "2870";
X	ENSEMBL114_rn	exon	60862706	60863776	0.00476542251459829	-	.	gene_id "ENSRNOG00000038230"; transcript_id "ENSRNOG00000038230_tx_206"; exon_id "X_60862706_60863776_-"; exonnum "22"; txlen "2886";
X	ENSEMBL114_rn	exon	60862706	60863776	0.00476542251459829	-	.	gene_id "ENSRNOG00000038230"; transcript_id "ENSRNOG00000038230_tx_207"; exon_id "X_60862706_60863776_-"; exonnum "20"; txlen "2775";
X	ENSEMBL114_rn	exon	60862706	60863776	0.00476542251459829	-	.	gene_id "ENSRNOG00000038230"; transcript_id "ENSRNOG00000038230_tx_208"; exon_id "X_60862706_60863776_-"; exonnum "24"; txlen "3053";
X	ENSEMBL114_rn	exon	60862706	60863776	0.00476542251459829	-	.	gene_id "ENSRNOG00000038230"; transcript_id "ENSRNOG00000038230_tx_209"; exon_id "X_60862706_60863776_-"; exonnum "22"; txlen "2869";
X	ENSEMBL114_rn	exon	60862706	60863776	0.00476542251459829	-	.	gene_id "ENSRNOG00000038230"; transcript_id "ENSRNOG00000038230_tx_210"; exon_id "X_60862706_60863776_-"; exonnum "24"; txlen "3013";
X	ENSEMBL114_rn	exon	60862706	60863776	0.00476542251459829	-	.	gene_id "ENSRNOG00000038230"; transcript_id "ENSRNOG00000038230_tx_211"; exon_id "X_60862706_60863776_-"; exonnum "22"; txlen "2902";
X	ENSEMBL114_rn	exon	60862706	60863776	0.00476542251459829	-	.	gene_id "ENSRNOG00000038230"; transcript_id "ENSRNOG00000038230_tx_212"; exon_id "X_60862706_60863776_-"; exonnum "23"; txlen "2952";
X	ENSEMBL114_rn	exon	60862706	60863776	0.00476542251459829	-	.	gene_id "ENSRNOG00000038230"; transcript_id "ENSRNOG00000038230_tx_213"; exon_id "X_60862706_60863776_-"; exonnum "21"; txlen "2768";
X	ENSEMBL114_rn	exon	60862706	60863776	0.00476542251459829	-	.	gene_id "ENSRNOG00000038230"; transcript_id "ENSRNOG00000038230_tx_214"; exon_id "X_60862706_60863776_-"; exonnum "25"; txlen "3088";
X	ENSEMBL114_rn	exon	60862706	60863776	0.00476542251459829	-	.	gene_id "ENSRNOG00000038230"; transcript_id "ENSRNOG00000038230_tx_215"; exon_id "X_60862706_60863776_-"; exonnum "23"; txlen "2977";
X	ENSEMBL114_rn	exon	60862706	60863776	0.00476542251459829	-	.	gene_id "ENSRNOG00000038230"; transcript_id "ENSRNOG00000038230_tx_216"; exon_id "X_60862706_60863776_-"; exonnum "23"; txlen "2937";
X	ENSEMBL114_rn	exon	60862706	60863776	0.00476542251459829	-	.	gene_id "ENSRNOG00000038230"; transcript_id "ENSRNOG00000038230_tx_217"; exon_id "X_60862706_60863776_-"; exonnum "8"; txlen "1688";
X	ENSEMBL114_rn	exon	60862706	60863776	0.00476542251459829	-	.	gene_id "ENSRNOG00000038230"; transcript_id "ENSRNOG00000038230_tx_218"; exon_id "X_60862706_60863776_-"; exonnum "8"; txlen "1596";
X	ENSEMBL114_rn	exon	60862706	60863776	0.00473776813446135	-	.	gene_id "ENSRNOG00000038230"; transcript_id "ENSRNOG00000038230_tx_219"; exon_id "X_60862706_60863776_-"; exonnum "15"; txlen "2282";
X	ENSEMBL114_rn	exon	60862706	60863776	0.00473776813446135	-	.	gene_id "ENSRNOG00000038230"; transcript_id "ENSRNOG00000038230_tx_220"; exon_id "X_60862706_60863776_-"; exonnum "18"; txlen "2583";
X	ENSEMBL114_rn	exon	60862706	60863776	0.00471383693835586	-	.	gene_id "ENSRNOG00000038230"; transcript_id "ENSRNOG00000038230_tx_221"; exon_id "X_60862706_60863776_-"; exonnum "18"; txlen "2556";
X	ENSEMBL114_rn	exon	60862706	60863776	0.00471383693835586	-	.	gene_id "ENSRNOG00000038230"; transcript_id "ENSRNOG00000038230_tx_222"; exon_id "X_60862706_60863776_-"; exonnum "20"; txlen "2666";
X	ENSEMBL114_rn	exon	60862706	60863776	0.00471383693835586	-	.	gene_id "ENSRNOG00000038230"; transcript_id "ENSRNOG00000038230_tx_224"; exon_id "X_60862706_60863776_-"; exonnum "19"; txlen "2591";
X	ENSEMBL114_rn	exon	60862706	60863776	0.00471383693835586	-	.	gene_id "ENSRNOG00000038230"; transcript_id "ENSRNOG00000038230_tx_225"; exon_id "X_60862706_60863776_-"; exonnum "19"; txlen "2783";
X	ENSEMBL114_rn	exon	60862706	60863776	0.00471383693835586	-	.	gene_id "ENSRNOG00000038230"; transcript_id "ENSRNOG00000038230_tx_226"; exon_id "X_60862706_60863776_-"; exonnum "19"; txlen "2677";
X	ENSEMBL114_rn	exon	60862706	60863776	0.00471383693835586	-	.	gene_id "ENSRNOG00000038230"; transcript_id "ENSRNOG00000038230_tx_227"; exon_id "X_60862706_60863776_-"; exonnum "17"; txlen "2493";
X	ENSEMBL114_rn	exon	60862706	60863776	0.00471383693835586	-	.	gene_id "ENSRNOG00000038230"; transcript_id "ENSRNOG00000038230_tx_228"; exon_id "X_60862706_60863776_-"; exonnum "20"; txlen "2818";
X	ENSEMBL114_rn	exon	60862706	60863776	0.0044412447357104	-	.	gene_id "ENSRNOG00000038230"; transcript_id "ENSRNOG00000038230_tx_235"; exon_id "X_60862706_60863776_-"; exonnum "16"; txlen "2444";
X	ENSEMBL114_rn	exon	60862706	60863776	0.0044412447357104	-	.	gene_id "ENSRNOG00000038230"; transcript_id "ENSRNOG00000038230_tx_237"; exon_id "X_60862706_60863776_-"; exonnum "17"; txlen "2336";
X	ENSEMBL114_rn	exon	60862706	60863776	0.0044412447357104	-	.	gene_id "ENSRNOG00000038230"; transcript_id "ENSRNOG00000038230_tx_239"; exon_id "X_60862706_60863776_-"; exonnum "18"; txlen "2411";
X	ENSEMBL114_rn	exon	60862706	60863776	0.0044412447357104	-	.	gene_id "ENSRNOG00000038230"; transcript_id "ENSRNOG00000038230_tx_240"; exon_id "X_60862706_60863776_-"; exonnum "17"; txlen "2519";
X	ENSEMBL114_rn	exon	60862706	60863776	0.0044412447357104	-	.	gene_id "ENSRNOG00000038230"; transcript_id "ENSRNOG00000038230_tx_241"; exon_id "X_60862706_60863776_-"; exonnum "18"; txlen "2746";
X	ENSEMBL114_rn	exon	60862706	60863776	0.0044412447357104	-	.	gene_id "ENSRNOG00000038230"; transcript_id "ENSRNOG00000038230_tx_242"; exon_id "X_60862706_60863776_-"; exonnum "17"; txlen "2671";
X	ENSEMBL114_rn	exon	60862706	60863776	0.0044412447357104	-	.	gene_id "ENSRNOG00000038230"; transcript_id "ENSRNOG00000038230_tx_244"; exon_id "X_60862706_60863776_-"; exonnum "11"; txlen "1901";
X	ENSEMBL114_rn	exon	60862706	60863776	0.0044412447357104	-	.	gene_id "ENSRNOG00000038230"; transcript_id "ENSRNOG00000038230_tx_245"; exon_id "X_60862706_60863776_-"; exonnum "10"; txlen "1826";
X	ENSEMBL114_rn	exon	60862706	60863776	0.0044412447357104	-	.	gene_id "ENSRNOG00000038230"; transcript_id "ENSRNOG00000038230_tx_246"; exon_id "X_60862706_60863776_-"; exonnum "11"; txlen "1918";
X	ENSEMBL114_rn	exon	60862706	60863776	0.0044412447357104	-	.	gene_id "ENSRNOG00000038230"; transcript_id "ENSRNOG00000038230_tx_247"; exon_id "X_60862706_60863776_-"; exonnum "10"; txlen "1843";
X	ENSEMBL114_rn	exon	60862706	60863776	0.00430087458099129	-	.	gene_id "ENSRNOG00000038230"; transcript_id "ENSRNOG00000038230_tx_251"; exon_id "X_60862706_60863776_-"; exonnum "25"; txlen "3339";
X	ENSEMBL114_rn	exon	60862706	60863776	0.00424245324452027	-	.	gene_id "ENSRNOG00000038230"; transcript_id "ENSRNOG00000038230_tx_252"; exon_id "X_60862706_60863776_-"; exonnum "14"; txlen "2087";
X	ENSEMBL114_rn	exon	60862706	60863776	0.00424245324452027	-	.	gene_id "ENSRNOG00000038230"; transcript_id "ENSRNOG00000038230_tx_253"; exon_id "X_60862706_60863776_-"; exonnum "18"; txlen "2526";
X	ENSEMBL114_rn	exon	60862706	60863776	0.00424245324452027	-	.	gene_id "ENSRNOG00000038230"; transcript_id "ENSRNOG00000038230_tx_254"; exon_id "X_60862706_60863776_-"; exonnum "20"; txlen "2636";
X	ENSEMBL114_rn	exon	60862706	60863776	0.00424245324452027	-	.	gene_id "ENSRNOG00000038230"; transcript_id "ENSRNOG00000038230_tx_255"; exon_id "X_60862706_60863776_-"; exonnum "20"; txlen "2828";
X	ENSEMBL114_rn	exon	60862706	60863776	0.00424245324452027	-	.	gene_id "ENSRNOG00000038230"; transcript_id "ENSRNOG00000038230_tx_256"; exon_id "X_60862706_60863776_-"; exonnum "19"; txlen "2561";
X	ENSEMBL114_rn	exon	60862706	60863776	0.00424245324452027	-	.	gene_id "ENSRNOG00000038230"; transcript_id "ENSRNOG00000038230_tx_257"; exon_id "X_60862706_60863776_-"; exonnum "19"; txlen "2753";
X	ENSEMBL114_rn	exon	60862706	60863776	0.00424245324452027	-	.	gene_id "ENSRNOG00000038230"; transcript_id "ENSRNOG00000038230_tx_258"; exon_id "X_60862706_60863776_-"; exonnum "19"; txlen "2694";
X	ENSEMBL114_rn	exon	60862706	60863776	0.00424245324452027	-	.	gene_id "ENSRNOG00000038230"; transcript_id "ENSRNOG00000038230_tx_259"; exon_id "X_60862706_60863776_-"; exonnum "19"; txlen "2647";
X	ENSEMBL114_rn	exon	60862706	60863776	0.00424245324452027	-	.	gene_id "ENSRNOG00000038230"; transcript_id "ENSRNOG00000038230_tx_260"; exon_id "X_60862706_60863776_-"; exonnum "17"; txlen "2463";
X	ENSEMBL114_rn	exon	60862706	60863776	0.00424245324452027	-	.	gene_id "ENSRNOG00000038230"; transcript_id "ENSRNOG00000038230_tx_261"; exon_id "X_60862706_60863776_-"; exonnum "15"; txlen "2122";
X	ENSEMBL114_rn	exon	60862706	60863776	0.00424245324452027	-	.	gene_id "ENSRNOG00000038230"; transcript_id "ENSRNOG00000038230_tx_262"; exon_id "X_60862706_60863776_-"; exonnum "20"; txlen "2788";
X	ENSEMBL114_rn	exon	60862706	60863776	0.00424245324452027	-	.	gene_id "ENSRNOG00000038230"; transcript_id "ENSRNOG00000038230_tx_263"; exon_id "X_60862706_60863776_-"; exonnum "21"; txlen "2863";
X	ENSEMBL114_rn	exon	60862706	60863776	0.00424245324452027	-	.	gene_id "ENSRNOG00000038230"; transcript_id "ENSRNOG00000038230_tx_264"; exon_id "X_60862706_60863776_-"; exonnum "15"; txlen "2208";
X	ENSEMBL114_rn	exon	60862706	60863776	0.00424245324452027	-	.	gene_id "ENSRNOG00000038230"; transcript_id "ENSRNOG00000038230_tx_265"; exon_id "X_60862706_60863776_-"; exonnum "15"; txlen "2225";
X	ENSEMBL114_rn	exon	60862706	60863776	0.00424245324452027	-	.	gene_id "ENSRNOG00000038230"; transcript_id "ENSRNOG00000038230_tx_266"; exon_id "X_60862706_60863776_-"; exonnum "13"; txlen "2024";
X	ENSEMBL114_rn	exon	60862706	60863776	0.00424245324452027	-	.	gene_id "ENSRNOG00000038230"; transcript_id "ENSRNOG00000038230_tx_267"; exon_id "X_60862706_60863776_-"; exonnum "16"; txlen "2197";
X	ENSEMBL114_rn	exon	60862706	60863776	0.00424245324452027	-	.	gene_id "ENSRNOG00000038230"; transcript_id "ENSRNOG00000038230_tx_269"; exon_id "X_60862706_60863776_-"; exonnum "14"; txlen "2162";
X	ENSEMBL114_rn	exon	60862706	60863776	0.00407581866077438	-	.	gene_id "ENSRNOG00000038230"; transcript_id "ENSRNOG00000038230_tx_271"; exon_id "X_60862706_60863776_-"; exonnum "11"; txlen "1809";
X	ENSEMBL114_rn	exon	60862706	60863776	0.00407581866077438	-	.	gene_id "ENSRNOG00000038230"; transcript_id "ENSRNOG00000038230_tx_272"; exon_id "X_60862706_60863776_-"; exonnum "12"; txlen "1884";
X	ENSEMBL114_rn	exon	60862706	60863776	0.00407581866077438	-	.	gene_id "ENSRNOG00000038230"; transcript_id "ENSRNOG00000038230_tx_273"; exon_id "X_60862706_60863776_-"; exonnum "12"; txlen "1888";
X	ENSEMBL114_rn	exon	60862706	60863776	0.00406094411525258	-	.	gene_id "ENSRNOG00000038230"; transcript_id "ENSRNOG00000038230_tx_274"; exon_id "X_60862706_60863776_-"; exonnum "16"; txlen "2254";
X	ENSEMBL114_rn	exon	60862706	60863776	0.00406094411525258	-	.	gene_id "ENSRNOG00000038230"; transcript_id "ENSRNOG00000038230_tx_275"; exon_id "X_60862706_60863776_-"; exonnum "16"; txlen "2317";
X	ENSEMBL114_rn	exon	60862706	60863776	0.00406094411525258	-	.	gene_id "ENSRNOG00000038230"; transcript_id "ENSRNOG00000038230_tx_276"; exon_id "X_60862706_60863776_-"; exonnum "19"; txlen "2555";
X	ENSEMBL114_rn	exon	60862706	60863776	0.00406094411525258	-	.	gene_id "ENSRNOG00000038230"; transcript_id "ENSRNOG00000038230_tx_277"; exon_id "X_60862706_60863776_-"; exonnum "17"; txlen "2392";
X	ENSEMBL114_rn	exon	60862706	60863776	0.00389173811045039	-	.	gene_id "ENSRNOG00000038230"; transcript_id "ENSRNOG00000038230_tx_278"; exon_id "X_60862706_60863776_-"; exonnum "16"; txlen "2403";
X	ENSEMBL114_rn	exon	60862706	60863776	0.00389173811045039	-	.	gene_id "ENSRNOG00000038230"; transcript_id "ENSRNOG00000038230_tx_279"; exon_id "X_60862706_60863776_-"; exonnum "20"; txlen "2676";
X	ENSEMBL114_rn	exon	60862706	60863776	0.00389173811045039	-	.	gene_id "ENSRNOG00000038230"; transcript_id "ENSRNOG00000038230_tx_280"; exon_id "X_60862706_60863776_-"; exonnum "17"; txlen "2478";
X	ENSEMBL114_rn	exon	60862706	60863776	0.00389173811045039	-	.	gene_id "ENSRNOG00000038230"; transcript_id "ENSRNOG00000038230_tx_281"; exon_id "X_60862706_60863776_-"; exonnum "17"; txlen "2438";
X	ENSEMBL114_rn	exon	60862706	60863776	0.00377106955068469	-	.	gene_id "ENSRNOG00000038230"; transcript_id "ENSRNOG00000038230_tx_295"; exon_id "X_60862706_60863776_-"; exonnum "15"; txlen "2246";
X	ENSEMBL114_rn	exon	60862706	60863776	0.00377106955068469	-	.	gene_id "ENSRNOG00000038230"; transcript_id "ENSRNOG00000038230_tx_296"; exon_id "X_60862706_60863776_-"; exonnum "16"; txlen "2414";
X	ENSEMBL114_rn	exon	60862706	60863776	0.00377106955068469	-	.	gene_id "ENSRNOG00000038230"; transcript_id "ENSRNOG00000038230_tx_297"; exon_id "X_60862706_60863776_-"; exonnum "16"; txlen "2367";
X	ENSEMBL114_rn	exon	60862706	60863776	0.00332388206745967	-	.	gene_id "ENSRNOG00000038230"; transcript_id "ENSRNOG00000038230_tx_303"; exon_id "X_60862706_60863776_-"; exonnum "36"; txlen "6512";
X	ENSEMBL114_rn	exon	60862706	60863776	0.00321491409124163	-	.	gene_id "ENSRNOG00000038230"; transcript_id "ENSRNOG00000038230_tx_313"; exon_id "X_60862706_60863776_-"; exonnum "19"; txlen "2810";
X	ENSEMBL114_rn	exon	60862706	60863776	0.00320579551498295	-	.	gene_id "ENSRNOG00000038230"; transcript_id "ENSRNOG00000038230_tx_314"; exon_id "X_60862706_60863776_-"; exonnum "10"; txlen "1886";
X	ENSEMBL114_rn	exon	60862706	60863776	0.00320579551498295	-	.	gene_id "ENSRNOG00000038230"; transcript_id "ENSRNOG00000038230_tx_316"; exon_id "X_60862706_60863776_-"; exonnum "11"; txlen "2106";
X	ENSEMBL114_rn	exon	60862706	60863776	0.00320579551498295	-	.	gene_id "ENSRNOG00000038230"; transcript_id "ENSRNOG00000038230_tx_318"; exon_id "X_60862706_60863776_-"; exonnum "11"; txlen "2024";
X	ENSEMBL114_rn	exon	60862706	60863776	0.00320579551498295	-	.	gene_id "ENSRNOG00000038230"; transcript_id "ENSRNOG00000038230_tx_319"; exon_id "X_60862706_60863776_-"; exonnum "12"; txlen "2244";
X	ENSEMBL114_rn	exon	60862706	60863776	0.00320579551498295	-	.	gene_id "ENSRNOG00000038230"; transcript_id "ENSRNOG00000038230_tx_321"; exon_id "X_60862706_60863776_-"; exonnum "10"; txlen "1949";
X	ENSEMBL114_rn	exon	60862706	60863776	0.00320579551498295	-	.	gene_id "ENSRNOG00000038230"; transcript_id "ENSRNOG00000038230_tx_323"; exon_id "X_60862706_60863776_-"; exonnum "11"; txlen "2169";
X	ENSEMBL114_rn	exon	60862706	60863776	0.00280655284961014	-	.	gene_id "ENSRNOG00000038230"; transcript_id "ENSRNOG00000038230_tx_327"; exon_id "X_60862706_60863776_-"; exonnum "23"; txlen "3065";
X	ENSEMBL114_rn	exon	60862706	60863776	0.00280655284961014	-	.	gene_id "ENSRNOG00000038230"; transcript_id "ENSRNOG00000038230_tx_328"; exon_id "X_60862706_60863776_-"; exonnum "20"; txlen "2764";
X	ENSEMBL114_rn	exon	60862706	60863776	0.00280655284961014	-	.	gene_id "ENSRNOG00000038230"; transcript_id "ENSRNOG00000038230_tx_329"; exon_id "X_60862706_60863776_-"; exonnum "24"; txlen "3141";
X	ENSEMBL114_rn	exon	60862706	60863776	0.00280655284961014	-	.	gene_id "ENSRNOG00000038230"; transcript_id "ENSRNOG00000038230_tx_330"; exon_id "X_60862706_60863776_-"; exonnum "18"; txlen "2613";
X	ENSEMBL114_rn	exon	60862706	60863776	0.00280655284961014	-	.	gene_id "ENSRNOG00000038230"; transcript_id "ENSRNOG00000038230_tx_331"; exon_id "X_60862706_60863776_-"; exonnum "21"; txlen "2840";
X	ENSEMBL114_rn	exon	60862706	60863776	0.00280655284961014	-	.	gene_id "ENSRNOG00000038230"; transcript_id "ENSRNOG00000038230_tx_332"; exon_id "X_60862706_60863776_-"; exonnum "24"; txlen "3100";
X	ENSEMBL114_rn	exon	60862706	60863776	0.00280655284961014	-	.	gene_id "ENSRNOG00000038230"; transcript_id "ENSRNOG00000038230_tx_333"; exon_id "X_60862706_60863776_-"; exonnum "24"; txlen "3292";
X	ENSEMBL114_rn	exon	60862706	60863776	0.00280655284961014	-	.	gene_id "ENSRNOG00000038230"; transcript_id "ENSRNOG00000038230_tx_334"; exon_id "X_60862706_60863776_-"; exonnum "24"; txlen "3233";
X	ENSEMBL114_rn	exon	60862706	60863776	0.00280655284961014	-	.	gene_id "ENSRNOG00000038230"; transcript_id "ENSRNOG00000038230_tx_335"; exon_id "X_60862706_60863776_-"; exonnum "24"; txlen "3186";
X	ENSEMBL114_rn	exon	60862706	60863776	0.00280655284961014	-	.	gene_id "ENSRNOG00000038230"; transcript_id "ENSRNOG00000038230_tx_336"; exon_id "X_60862706_60863776_-"; exonnum "25"; txlen "3176";
X	ENSEMBL114_rn	exon	60862706	60863776	0.00280655284961014	-	.	gene_id "ENSRNOG00000038230"; transcript_id "ENSRNOG00000038230_tx_337"; exon_id "X_60862706_60863776_-"; exonnum "25"; txlen "3368";
X	ENSEMBL114_rn	exon	60862706	60863776	0.00280655284961014	-	.	gene_id "ENSRNOG00000038230"; transcript_id "ENSRNOG00000038230_tx_338"; exon_id "X_60862706_60863776_-"; exonnum "25"; txlen "3309";
X	ENSEMBL114_rn	exon	60862706	60863776	0.00280655284961014	-	.	gene_id "ENSRNOG00000038230"; transcript_id "ENSRNOG00000038230_tx_339"; exon_id "X_60862706_60863776_-"; exonnum "25"; txlen "3262";
X	ENSEMBL114_rn	exon	60862706	60863776	0.00280655284961014	-	.	gene_id "ENSRNOG00000038230"; transcript_id "ENSRNOG00000038230_tx_340"; exon_id "X_60862706_60863776_-"; exonnum "22"; txlen "3008";
X	ENSEMBL114_rn	exon	60862706	60863776	0.00280655284961014	-	.	gene_id "ENSRNOG00000038230"; transcript_id "ENSRNOG00000038230_tx_341"; exon_id "X_60862706_60863776_-"; exonnum "22"; txlen "2961";
X	ENSEMBL114_rn	exon	60862706	60863776	0.00280655284961014	-	.	gene_id "ENSRNOG00000038230"; transcript_id "ENSRNOG00000038230_tx_342"; exon_id "X_60862706_60863776_-"; exonnum "19"; txlen "2707";
X	ENSEMBL114_rn	exon	60862706	60863776	0.00280655284961014	-	.	gene_id "ENSRNOG00000038230"; transcript_id "ENSRNOG00000038230_tx_343"; exon_id "X_60862706_60863776_-"; exonnum "19"; txlen "2648";
X	ENSEMBL114_rn	exon	60862706	60863776	0.00280655284961014	-	.	gene_id "ENSRNOG00000038230"; transcript_id "ENSRNOG00000038230_tx_344"; exon_id "X_60862706_60863776_-"; exonnum "19"; txlen "2840";
X	ENSEMBL114_rn	exon	60862706	60863776	0.00280655284961014	-	.	gene_id "ENSRNOG00000038230"; transcript_id "ENSRNOG00000038230_tx_345"; exon_id "X_60862706_60863776_-"; exonnum "19"; txlen "2734";
X	ENSEMBL114_rn	exon	60862706	60863776	0.00280655284961014	-	.	gene_id "ENSRNOG00000038230"; transcript_id "ENSRNOG00000038230_tx_346"; exon_id "X_60862706_60863776_-"; exonnum "26"; txlen "3344";
X	ENSEMBL114_rn	exon	60862706	60863776	0.00280655284961014	-	.	gene_id "ENSRNOG00000038230"; transcript_id "ENSRNOG00000038230_tx_347"; exon_id "X_60862706_60863776_-"; exonnum "26"; txlen "3536";
X	ENSEMBL114_rn	exon	60862706	60863776	0.00280655284961014	-	.	gene_id "ENSRNOG00000038230"; transcript_id "ENSRNOG00000038230_tx_348"; exon_id "X_60862706_60863776_-"; exonnum "26"; txlen "3430";
X	ENSEMBL114_rn	exon	60862706	60863776	0.00280655284961014	-	.	gene_id "ENSRNOG00000038230"; transcript_id "ENSRNOG00000038230_tx_349"; exon_id "X_60862706_60863776_-"; exonnum "25"; txlen "3268";
X	ENSEMBL114_rn	exon	60862706	60863776	0.00280655284961014	-	.	gene_id "ENSRNOG00000038230"; transcript_id "ENSRNOG00000038230_tx_350"; exon_id "X_60862706_60863776_-"; exonnum "25"; txlen "3460";
X	ENSEMBL114_rn	exon	60862706	60863776	0.00280655284961014	-	.	gene_id "ENSRNOG00000038230"; transcript_id "ENSRNOG00000038230_tx_351"; exon_id "X_60862706_60863776_-"; exonnum "25"; txlen "3354";
X	ENSEMBL114_rn	exon	60862706	60863776	0.00280655284961014	-	.	gene_id "ENSRNOG00000038230"; transcript_id "ENSRNOG00000038230_tx_352"; exon_id "X_60862706_60863776_-"; exonnum "16"; txlen "2347";
X	ENSEMBL114_rn	exon	60862706	60863776	0.00280655284961014	-	.	gene_id "ENSRNOG00000038230"; transcript_id "ENSRNOG00000038230_tx_353"; exon_id "X_60862706_60863776_-"; exonnum "16"; txlen "2433";
X	ENSEMBL114_rn	exon	60862706	60863776	0.00280655284961014	-	.	gene_id "ENSRNOG00000038230"; transcript_id "ENSRNOG00000038230_tx_354"; exon_id "X_60862706_60863776_-"; exonnum "20"; txlen "2875";
X	ENSEMBL114_rn	exon	60862706	60863776	0.00280655284961014	-	.	gene_id "ENSRNOG00000038230"; transcript_id "ENSRNOG00000038230_tx_355"; exon_id "X_60862706_60863776_-"; exonnum "20"; txlen "2769";
X	ENSEMBL114_rn	exon	60862706	60863776	0.00280655284961014	-	.	gene_id "ENSRNOG00000038230"; transcript_id "ENSRNOG00000038230_tx_356"; exon_id "X_60862706_60863776_-"; exonnum "20"; txlen "2961";
X	ENSEMBL114_rn	exon	60862706	60863776	0.00280655284961014	-	.	gene_id "ENSRNOG00000038230"; transcript_id "ENSRNOG00000038230_tx_357"; exon_id "X_60862706_60863776_-"; exonnum "28"; txlen "3692";
X	ENSEMBL114_rn	exon	60862706	60863776	0.00261766448886332	-	.	gene_id "ENSRNOG00000038230"; transcript_id "ENSRNOG00000038230_tx_359"; exon_id "X_60862706_60863776_-"; exonnum "18"; txlen "2532";
X	ENSEMBL114_rn	exon	60862706	60863776	0.00261766448886332	-	.	gene_id "ENSRNOG00000038230"; transcript_id "ENSRNOG00000038230_tx_360"; exon_id "X_60862706_60863776_-"; exonnum "17"; txlen "2407";
X	ENSEMBL114_rn	exon	60862706	60863776	0.00261766448886332	-	.	gene_id "ENSRNOG00000038230"; transcript_id "ENSRNOG00000038230_tx_361"; exon_id "X_60862706_60863776_-"; exonnum "19"; txlen "2608";
X	ENSEMBL114_rn	exon	60862706	60863776	0.00261766448886332	-	.	gene_id "ENSRNOG00000038230"; transcript_id "ENSRNOG00000038230_tx_362"; exon_id "X_60862706_60863776_-"; exonnum "17"; txlen "2469";
X	ENSEMBL114_rn	exon	60862706	60863776	0.00261766448886332	-	.	gene_id "ENSRNOG00000038230"; transcript_id "ENSRNOG00000038230_tx_363"; exon_id "X_60862706_60863776_-"; exonnum "18"; txlen "2562";
X	ENSEMBL114_rn	exon	60862706	60863776	0.00261766448886332	-	.	gene_id "ENSRNOG00000038230"; transcript_id "ENSRNOG00000038230_tx_364"; exon_id "X_60862706_60863776_-"; exonnum "18"; txlen "2545";
X	ENSEMBL114_rn	exon	60862706	60863776	0.00261766448886332	-	.	gene_id "ENSRNOG00000038230"; transcript_id "ENSRNOG00000038230_tx_365"; exon_id "X_60862706_60863776_-"; exonnum "17"; txlen "2499";
X	ENSEMBL114_rn	exon	60862706	60863776	0.00261766448886332	-	.	gene_id "ENSRNOG00000038230"; transcript_id "ENSRNOG00000038230_tx_366"; exon_id "X_60862706_60863776_-"; exonnum "19"; txlen "2700";
X	ENSEMBL114_rn	exon	60862706	60863776	0.00261766448886332	-	.	gene_id "ENSRNOG00000038230"; transcript_id "ENSRNOG00000038230_tx_367"; exon_id "X_60862706_60863776_-"; exonnum "18"; txlen "2575";
X	ENSEMBL114_rn	exon	60862706	60863776	0.00261766448886332	-	.	gene_id "ENSRNOG00000038230"; transcript_id "ENSRNOG00000038230_tx_368"; exon_id "X_60862706_60863776_-"; exonnum "20"; txlen "2776";
X	ENSEMBL114_rn	exon	60862706	60863776	0.00261766448886332	-	.	gene_id "ENSRNOG00000038230"; transcript_id "ENSRNOG00000038230_tx_369"; exon_id "X_60862706_60863776_-"; exonnum "18"; txlen "2637";
X	ENSEMBL114_rn	exon	60862706	60863776	0.00261766448886332	-	.	gene_id "ENSRNOG00000038230"; transcript_id "ENSRNOG00000038230_tx_370"; exon_id "X_60862706_60863776_-"; exonnum "19"; txlen "2713";
X	ENSEMBL114_rn	exon	60862706	60863776	0.00247255568416837	-	.	gene_id "ENSRNOG00000038230"; transcript_id "ENSRNOG00000038230_tx_389"; exon_id "X_60862706_60863776_-"; exonnum "17"; txlen "2485";
X	ENSEMBL114_rn	exon	60862706	60863776	0.00236888406723067	-	.	gene_id "ENSRNOG00000038230"; transcript_id "ENSRNOG00000038230_tx_392"; exon_id "X_60862706_60863776_-"; exonnum "10"; txlen "1942";
X	ENSEMBL114_rn	exon	60862706	60863776	0.00236888406723067	-	.	gene_id "ENSRNOG00000038230"; transcript_id "ENSRNOG00000038230_tx_393"; exon_id "X_60862706_60863776_-"; exonnum "6"; txlen "1556";
X	ENSEMBL114_rn	exon	60862706	60863776	0.00219979057123273	-	.	gene_id "ENSRNOG00000038230"; transcript_id "ENSRNOG00000038230_tx_409"; exon_id "X_60862706_60863776_-"; exonnum "38"; txlen "4788";
X	ENSEMBL114_rn	exon	60862706	60863776	0.00213411590536429	-	.	gene_id "ENSRNOG00000038230"; transcript_id "ENSRNOG00000038230_tx_410"; exon_id "X_60862706_60863776_-"; exonnum "11"; txlen "3496";
X	ENSEMBL114_rn	exon	60862706	60863776	0.0148447964092313	-	.	gene_id "ENSRNOG00000038230"; transcript_id "ENSRNOG00000038230_tx_54"; exon_id "X_60862706_60863776_-"; exonnum "15"; txlen "2219";
X	ENSEMBL114_rn	exon	60862706	60863776	0.0120118029870487	-	.	gene_id "ENSRNOG00000038230"; transcript_id "ENSRNOG00000038230_tx_64"; exon_id "X_60862706_60863776_-"; exonnum "5"; txlen "1411";
X	ENSEMBL114_rn	exon	60862706	60863776	0.0120091916821698	-	.	gene_id "ENSRNOG00000038230"; transcript_id "ENSRNOG00000038230_tx_65"; exon_id "X_60862706_60863776_-"; exonnum "16"; txlen "2340";
X	ENSEMBL114_rn	exon	60862706	60863776	0.0120091916821698	-	.	gene_id "ENSRNOG00000038230"; transcript_id "ENSRNOG00000038230_tx_66"; exon_id "X_60862706_60863776_-"; exonnum "19"; txlen "2641";
X	ENSEMBL114_rn	exon	60862706	60863776	0.0118081442052009	-	.	gene_id "ENSRNOG00000038230"; transcript_id "ENSRNOG00000038230_tx_68"; exon_id "X_60862706_60863776_-"; exonnum "18"; txlen "2602";
X	ENSEMBL114_rn	exon	60862706	60863776	0.011270534882577	-	.	gene_id "ENSRNOG00000038230"; transcript_id "ENSRNOG00000038230_tx_72"; exon_id "X_60862706_60863776_-"; exonnum "14"; txlen "2226";
X	ENSEMBL114_rn	exon	60862706	60863776	0.011270534882577	-	.	gene_id "ENSRNOG00000038230"; transcript_id "ENSRNOG00000038230_tx_73"; exon_id "X_60862706_60863776_-"; exonnum "15"; txlen "2301";
X	ENSEMBL114_rn	exon	60862706	60863776	0.0104641208986411	-	.	gene_id "ENSRNOG00000038230"; transcript_id "ENSRNOG00000038230_tx_81"; exon_id "X_60862706_60863776_-"; exonnum "18"; txlen "2648";
X	ENSEMBL114_rn	exon	60862706	60863776	0.0104641208986411	-	.	gene_id "ENSRNOG00000038230"; transcript_id "ENSRNOG00000038230_tx_82"; exon_id "X_60862706_60863776_-"; exonnum "19"; txlen "2723";
X	ENSEMBL114_rn	exon	60862706	60863776	0.00963902630043844	-	.	gene_id "ENSRNOG00000038230"; transcript_id "ENSRNOG00000038230_tx_94"; exon_id "X_60862706_60863776_-"; exonnum "16"; txlen "2364";
X	ENSEMBL114_rn	exon	60862706	60863776	0.00959832644236379	-	.	gene_id "ENSRNOG00000038230"; transcript_id "ENSRNOG00000038230_tx_95"; exon_id "X_60862706_60863776_-"; exonnum "19"; txlen "2545";
X	ENSEMBL114_rn	exon	60862706	60863776	0.00920666725030869	-	.	gene_id "ENSRNOG00000038230"; transcript_id "ENSRNOG00000038230_tx_96"; exon_id "X_60862706_60863776_-"; exonnum "10"; txlen "1780";
X	ENSEMBL114_rn	exon	60862706	60863776	0.0091200975920813	-	.	gene_id "ENSRNOG00000038230"; transcript_id "ENSRNOG00000038230_tx_97"; exon_id "X_60862706_60863776_-"; exonnum "19"; txlen "2829";
X	ENSEMBL114_rn	exon	60862706	60863776	0.00868804334498907	-	.	gene_id "ENSRNOG00000038230"; transcript_id "ENSRNOG00000038230_tx_98"; exon_id "X_60862706_60863776_-"; exonnum "19"; txlen "2665";
X	ensembl	stop_codon	60862742	60862744	0	-	0	gene_id "ENSRNOG00000038230"; gene_version "4"; transcript_id "ENSRNOT00000039605"; transcript_version "6"; exon_number "2"; gene_name "Mageb18"; gene_source "ensembl"; gene_biotype "protein_coding"; transcript_name "Mageb18-201"; transcript_source "ensembl"; transcript_biotype "protein_coding";
X	ensembl	stop_codon	60862742	60862744	0	-	0	gene_id "ENSRNOG00000038230"; gene_version "4"; transcript_id "ENSRNOT00000136766"; transcript_version "1"; exon_number "29"; gene_name "Mageb18"; gene_source "ensembl"; gene_biotype "protein_coding"; transcript_name "Mageb18-204"; transcript_source "ensembl"; transcript_biotype "protein_coding"; tag "Ensembl_canonical";
X	ensembl	stop_codon	60862742	60862744	0	-	0	gene_id "ENSRNOG00000038230"; gene_version "4"; transcript_id "ENSRNOT00000129720"; transcript_version "1"; exon_number "5"; gene_name "Mageb18"; gene_source "ensembl"; gene_biotype "protein_coding"; transcript_name "Mageb18-202"; transcript_source "ensembl"; transcript_biotype "protein_coding";
X	ensembl	stop_codon	60862742	60862744	0	-	0	gene_id "ENSRNOG00000038230"; gene_version "4"; transcript_id "ENSRNOT00000134963"; transcript_version "1"; exon_number "2"; gene_name "Mageb18"; gene_source "ensembl"; gene_biotype "protein_coding"; transcript_name "Mageb18-203"; transcript_source "ensembl"; transcript_biotype "protein_coding";
X	ensembl	stop_codon	60862742	60862744	0	-	0	gene_id "ENSRNOG00000038230"; gene_version "4"; transcript_id "ENSRNOT00000138687"; transcript_version "1"; exon_number "6"; gene_name "Mageb18"; gene_source "ensembl"; gene_biotype "protein_coding"; transcript_name "Mageb18-206"; transcript_source "ensembl"; transcript_biotype "protein_coding";
X	ensembl	stop_codon	60862742	60862744	0	-	0	gene_id "ENSRNOG00000038230"; gene_version "4"; transcript_id "ENSRNOT00000164228"; transcript_version "1"; exon_number "4"; gene_name "Mageb18"; gene_source "ensembl"; gene_biotype "protein_coding"; transcript_name "Mageb18-208"; transcript_source "ensembl"; transcript_biotype "protein_coding";
X	ensembl	stop_codon	60862742	60862744	0	-	0	gene_id "ENSRNOG00000038230"; gene_version "4"; transcript_id "ENSRNOT00000136895"; transcript_version "1"; exon_number "7"; gene_name "Mageb18"; gene_source "ensembl"; gene_biotype "protein_coding"; transcript_name "Mageb18-205"; transcript_source "ensembl"; transcript_biotype "protein_coding";
X	ensembl	stop_codon	60862742	60862744	0	-	0	gene_id "ENSRNOG00000038230"; gene_version "4"; transcript_id "ENSRNOT00000155347"; transcript_version "1"; exon_number "4"; gene_name "Mageb18"; gene_source "ensembl"; gene_biotype "protein_coding"; transcript_name "Mageb18-207"; transcript_source "ensembl"; transcript_biotype "protein_coding";
X	ensembl	CDS	60862745	60863719	0	-	0	gene_id "ENSRNOG00000038230"; gene_version "4"; transcript_id "ENSRNOT00000039605"; transcript_version "6"; exon_number "2"; gene_name "Mageb18"; gene_source "ensembl"; gene_biotype "protein_coding"; transcript_name "Mageb18-201"; transcript_source "ensembl"; transcript_biotype "protein_coding"; protein_id "ENSRNOP00000034674"; protein_version "3";
X	ensembl	CDS	60862745	60863719	0	-	0	gene_id "ENSRNOG00000038230"; gene_version "4"; transcript_id "ENSRNOT00000136766"; transcript_version "1"; exon_number "29"; gene_name "Mageb18"; gene_source "ensembl"; gene_biotype "protein_coding"; transcript_name "Mageb18-204"; transcript_source "ensembl"; transcript_biotype "protein_coding"; protein_id "ENSRNOP00000102543"; protein_version "1"; tag "Ensembl_canonical";
X	ensembl	CDS	60862745	60863719	0	-	0	gene_id "ENSRNOG00000038230"; gene_version "4"; transcript_id "ENSRNOT00000129720"; transcript_version "1"; exon_number "5"; gene_name "Mageb18"; gene_source "ensembl"; gene_biotype "protein_coding"; transcript_name "Mageb18-202"; transcript_source "ensembl"; transcript_biotype "protein_coding"; protein_id "ENSRNOP00000111608"; protein_version "1";
X	ensembl	CDS	60862745	60863719	0	-	0	gene_id "ENSRNOG00000038230"; gene_version "4"; transcript_id "ENSRNOT00000134963"; transcript_version "1"; exon_number "2"; gene_name "Mageb18"; gene_source "ensembl"; gene_biotype "protein_coding"; transcript_name "Mageb18-203"; transcript_source "ensembl"; transcript_biotype "protein_coding"; protein_id "ENSRNOP00000109283"; protein_version "1";
X	ensembl	CDS	60862745	60863719	0	-	0	gene_id "ENSRNOG00000038230"; gene_version "4"; transcript_id "ENSRNOT00000138687"; transcript_version "1"; exon_number "6"; gene_name "Mageb18"; gene_source "ensembl"; gene_biotype "protein_coding"; transcript_name "Mageb18-206"; transcript_source "ensembl"; transcript_biotype "protein_coding"; protein_id "ENSRNOP00000106689"; protein_version "1";
X	ensembl	CDS	60862745	60863719	0	-	0	gene_id "ENSRNOG00000038230"; gene_version "4"; transcript_id "ENSRNOT00000164228"; transcript_version "1"; exon_number "4"; gene_name "Mageb18"; gene_source "ensembl"; gene_biotype "protein_coding"; transcript_name "Mageb18-208"; transcript_source "ensembl"; transcript_biotype "protein_coding"; protein_id "ENSRNOP00000103959"; protein_version "1";
X	ensembl	CDS	60862745	60863719	0	-	0	gene_id "ENSRNOG00000038230"; gene_version "4"; transcript_id "ENSRNOT00000136895"; transcript_version "1"; exon_number "7"; gene_name "Mageb18"; gene_source "ensembl"; gene_biotype "protein_coding"; transcript_name "Mageb18-205"; transcript_source "ensembl"; transcript_biotype "protein_coding"; protein_id "ENSRNOP00000112227"; protein_version "1";
X	ensembl	CDS	60862745	60863719	0	-	0	gene_id "ENSRNOG00000038230"; gene_version "4"; transcript_id "ENSRNOT00000155347"; transcript_version "1"; exon_number "4"; gene_name "Mageb18"; gene_source "ensembl"; gene_biotype "protein_coding"; transcript_name "Mageb18-207"; transcript_source "ensembl"; transcript_biotype "protein_coding"; protein_id "ENSRNOP00000105358"; protein_version "1";
X	ensembl	start_codon	60863717	60863719	0	-	0	gene_id "ENSRNOG00000038230"; gene_version "4"; transcript_id "ENSRNOT00000039605"; transcript_version "6"; exon_number "2"; gene_name "Mageb18"; gene_source "ensembl"; gene_biotype "protein_coding"; transcript_name "Mageb18-201"; transcript_source "ensembl"; transcript_biotype "protein_coding";
X	ensembl	start_codon	60863717	60863719	0	-	0	gene_id "ENSRNOG00000038230"; gene_version "4"; transcript_id "ENSRNOT00000136766"; transcript_version "1"; exon_number "29"; gene_name "Mageb18"; gene_source "ensembl"; gene_biotype "protein_coding"; transcript_name "Mageb18-204"; transcript_source "ensembl"; transcript_biotype "protein_coding"; tag "Ensembl_canonical";
X	ensembl	start_codon	60863717	60863719	0	-	0	gene_id "ENSRNOG00000038230"; gene_version "4"; transcript_id "ENSRNOT00000129720"; transcript_version "1"; exon_number "5"; gene_name "Mageb18"; gene_source "ensembl"; gene_biotype "protein_coding"; transcript_name "Mageb18-202"; transcript_source "ensembl"; transcript_biotype "protein_coding";
X	ensembl	start_codon	60863717	60863719	0	-	0	gene_id "ENSRNOG00000038230"; gene_version "4"; transcript_id "ENSRNOT00000134963"; transcript_version "1"; exon_number "2"; gene_name "Mageb18"; gene_source "ensembl"; gene_biotype "protein_coding"; transcript_name "Mageb18-203"; transcript_source "ensembl"; transcript_biotype "protein_coding";
X	ensembl	start_codon	60863717	60863719	0	-	0	gene_id "ENSRNOG00000038230"; gene_version "4"; transcript_id "ENSRNOT00000138687"; transcript_version "1"; exon_number "6"; gene_name "Mageb18"; gene_source "ensembl"; gene_biotype "protein_coding"; transcript_name "Mageb18-206"; transcript_source "ensembl"; transcript_biotype "protein_coding";
X	ensembl	start_codon	60863717	60863719	0	-	0	gene_id "ENSRNOG00000038230"; gene_version "4"; transcript_id "ENSRNOT00000164228"; transcript_version "1"; exon_number "4"; gene_name "Mageb18"; gene_source "ensembl"; gene_biotype "protein_coding"; transcript_name "Mageb18-208"; transcript_source "ensembl"; transcript_biotype "protein_coding";
X	ensembl	start_codon	60863717	60863719	0	-	0	gene_id "ENSRNOG00000038230"; gene_version "4"; transcript_id "ENSRNOT00000136895"; transcript_version "1"; exon_number "7"; gene_name "Mageb18"; gene_source "ensembl"; gene_biotype "protein_coding"; transcript_name "Mageb18-205"; transcript_source "ensembl"; transcript_biotype "protein_coding";
X	ensembl	start_codon	60863717	60863719	0	-	0	gene_id "ENSRNOG00000038230"; gene_version "4"; transcript_id "ENSRNOT00000155347"; transcript_version "1"; exon_number "4"; gene_name "Mageb18"; gene_source "ensembl"; gene_biotype "protein_coding"; transcript_name "Mageb18-207"; transcript_source "ensembl"; transcript_biotype "protein_coding";
X	ensembl	five_prime_utr	60863720	60863776	0	-	.	gene_id "ENSRNOG00000038230"; gene_version "4"; transcript_id "ENSRNOT00000039605"; transcript_version "6"; gene_name "Mageb18"; gene_source "ensembl"; gene_biotype "protein_coding"; transcript_name "Mageb18-201"; transcript_source "ensembl"; transcript_biotype "protein_coding";
X	ensembl	five_prime_utr	60863720	60863776	0	-	.	gene_id "ENSRNOG00000038230"; gene_version "4"; transcript_id "ENSRNOT00000136766"; transcript_version "1"; gene_name "Mageb18"; gene_source "ensembl"; gene_biotype "protein_coding"; transcript_name "Mageb18-204"; transcript_source "ensembl"; transcript_biotype "protein_coding"; tag "Ensembl_canonical";
X	ensembl	five_prime_utr	60863720	60863776	0	-	.	gene_id "ENSRNOG00000038230"; gene_version "4"; transcript_id "ENSRNOT00000129720"; transcript_version "1"; gene_name "Mageb18"; gene_source "ensembl"; gene_biotype "protein_coding"; transcript_name "Mageb18-202"; transcript_source "ensembl"; transcript_biotype "protein_coding";
X	ensembl	five_prime_utr	60863720	60863776	0	-	.	gene_id "ENSRNOG00000038230"; gene_version "4"; transcript_id "ENSRNOT00000134963"; transcript_version "1"; gene_name "Mageb18"; gene_source "ensembl"; gene_biotype "protein_coding"; transcript_name "Mageb18-203"; transcript_source "ensembl"; transcript_biotype "protein_coding";
X	ensembl	five_prime_utr	60863720	60863776	0	-	.	gene_id "ENSRNOG00000038230"; gene_version "4"; transcript_id "ENSRNOT00000138687"; transcript_version "1"; gene_name "Mageb18"; gene_source "ensembl"; gene_biotype "protein_coding"; transcript_name "Mageb18-206"; transcript_source "ensembl"; transcript_biotype "protein_coding";
X	ensembl	five_prime_utr	60863720	60863776	0	-	.	gene_id "ENSRNOG00000038230"; gene_version "4"; transcript_id "ENSRNOT00000164228"; transcript_version "1"; gene_name "Mageb18"; gene_source "ensembl"; gene_biotype "protein_coding"; transcript_name "Mageb18-208"; transcript_source "ensembl"; transcript_biotype "protein_coding";
X	ensembl	five_prime_utr	60863720	60863776	0	-	.	gene_id "ENSRNOG00000038230"; gene_version "4"; transcript_id "ENSRNOT00000136895"; transcript_version "1"; gene_name "Mageb18"; gene_source "ensembl"; gene_biotype "protein_coding"; transcript_name "Mageb18-205"; transcript_source "ensembl"; transcript_biotype "protein_coding";
X	ensembl	five_prime_utr	60863720	60863776	0	-	.	gene_id "ENSRNOG00000038230"; gene_version "4"; transcript_id "ENSRNOT00000155347"; transcript_version "1"; gene_name "Mageb18"; gene_source "ensembl"; gene_biotype "protein_coding"; transcript_name "Mageb18-207"; transcript_source "ensembl"; transcript_biotype "protein_coding";
X	ensembl	exon	60864131	60864215	0	-	.	gene_id "ENSRNOG00000038230"; gene_version "4"; transcript_id "ENSRNOT00000039605"; transcript_version "6"; exon_number "1"; gene_name "Mageb18"; gene_source "ensembl"; gene_biotype "protein_coding"; transcript_name "Mageb18-201"; transcript_source "ensembl"; transcript_biotype "protein_coding"; exon_id "ENSRNOE00000337197"; exon_version "2";
X	ensembl	five_prime_utr	60864131	60864215	0	-	.	gene_id "ENSRNOG00000038230"; gene_version "4"; transcript_id "ENSRNOT00000039605"; transcript_version "6"; gene_name "Mageb18"; gene_source "ensembl"; gene_biotype "protein_coding"; transcript_name "Mageb18-201"; transcript_source "ensembl"; transcript_biotype "protein_coding";
X	ENSEMBL114_rn	exon	60864131	60864215	0.00797731696190321	-	.	gene_id "ENSRNOG00000038230"; transcript_id "ENSRNOG00000038230_tx_112"; exon_id "X_60864131_60864215_-"; exonnum "1"; txlen "2811";
X	ensembl	exon	60864131	60864617	0	-	.	gene_id "ENSRNOG00000038230"; gene_version "4"; transcript_id "ENSRNOT00000134963"; transcript_version "1"; exon_number "1"; gene_name "Mageb18"; gene_source "ensembl"; gene_biotype "protein_coding"; transcript_name "Mageb18-203"; transcript_source "ensembl"; transcript_biotype "protein_coding"; exon_id "ENSRNOE00000746285"; exon_version "1";
X	ensembl	five_prime_utr	60864131	60864617	0	-	.	gene_id "ENSRNOG00000038230"; gene_version "4"; transcript_id "ENSRNOT00000134963"; transcript_version "1"; gene_name "Mageb18"; gene_source "ensembl"; gene_biotype "protein_coding"; transcript_name "Mageb18-203"; transcript_source "ensembl"; transcript_biotype "protein_coding";
X	ensembl	exon	60866359	60866461	0	-	.	gene_id "ENSRNOG00000038230"; gene_version "4"; transcript_id "ENSRNOT00000136895"; transcript_version "1"; exon_number "6"; gene_name "Mageb18"; gene_source "ensembl"; gene_biotype "protein_coding"; transcript_name "Mageb18-205"; transcript_source "ensembl"; transcript_biotype "protein_coding"; exon_id "ENSRNOE00000816537"; exon_version "1";
X	ensembl	five_prime_utr	60866359	60866461	0	-	.	gene_id "ENSRNOG00000038230"; gene_version "4"; transcript_id "ENSRNOT00000136895"; transcript_version "1"; gene_name "Mageb18"; gene_source "ensembl"; gene_biotype "protein_coding"; transcript_name "Mageb18-205"; transcript_source "ensembl"; transcript_biotype "protein_coding";
X	ensembl	exon	60866359	60866503	0	-	.	gene_id "ENSRNOG00000038230"; gene_version "4"; transcript_id "ENSRNOT00000129720"; transcript_version "1"; exon_number "4"; gene_name "Mageb18"; gene_source "ensembl"; gene_biotype "protein_coding"; transcript_name "Mageb18-202"; transcript_source "ensembl"; transcript_biotype "protein_coding"; exon_id "ENSRNOE00000818595"; exon_version "1";
X	ensembl	five_prime_utr	60866359	60866503	0	-	.	gene_id "ENSRNOG00000038230"; gene_version "4"; transcript_id "ENSRNOT00000129720"; transcript_version "1"; gene_name "Mageb18"; gene_source "ensembl"; gene_biotype "protein_coding"; transcript_name "Mageb18-202"; transcript_source "ensembl"; transcript_biotype "protein_coding";
X	ensembl	exon	60866359	60866503	0	-	.	gene_id "ENSRNOG00000038230"; gene_version "4"; transcript_id "ENSRNOT00000138687"; transcript_version "1"; exon_number "5"; gene_name "Mageb18"; gene_source "ensembl"; gene_biotype "protein_coding"; transcript_name "Mageb18-206"; transcript_source "ensembl"; transcript_biotype "protein_coding"; exon_id "ENSRNOE00000818595"; exon_version "1";
X	ensembl	five_prime_utr	60866359	60866503	0	-	.	gene_id "ENSRNOG00000038230"; gene_version "4"; transcript_id "ENSRNOT00000138687"; transcript_version "1"; gene_name "Mageb18"; gene_source "ensembl"; gene_biotype "protein_coding"; transcript_name "Mageb18-206"; transcript_source "ensembl"; transcript_biotype "protein_coding";
X	ENSEMBL114_rn	exon	60866359	60866503	0.00811745357171944	-	.	gene_id "ENSRNOG00000038230"; transcript_id "ENSRNOG00000038230_tx_109"; exon_id "X_60866359_60866503_-"; exonnum "19"; txlen "2786";
X	ENSEMBL114_rn	exon	60866359	60866503	0.00773706038953969	-	.	gene_id "ENSRNOG00000038230"; transcript_id "ENSRNOG00000038230_tx_115"; exon_id "X_60866359_60866503_-"; exonnum "18"; txlen "2614";
X	ENSEMBL114_rn	exon	60866359	60866503	0.00773706038953969	-	.	gene_id "ENSRNOG00000038230"; transcript_id "ENSRNOG00000038230_tx_116"; exon_id "X_60866359_60866503_-"; exonnum "19"; txlen "2690";
X	ENSEMBL114_rn	exon	60866359	60866503	0.00773706038953969	-	.	gene_id "ENSRNOG00000038230"; transcript_id "ENSRNOG00000038230_tx_117"; exon_id "X_60866359_60866503_-"; exonnum "21"; txlen "2916";
X	ENSEMBL114_rn	exon	60866359	60866503	0.00773706038953969	-	.	gene_id "ENSRNOG00000038230"; transcript_id "ENSRNOG00000038230_tx_120"; exon_id "X_60866359_60866503_-"; exonnum "21"; txlen "2915";
X	ENSEMBL114_rn	exon	60866359	60866503	0.00564489788755107	-	.	gene_id "ENSRNOG00000038230"; transcript_id "ENSRNOG00000038230_tx_147"; exon_id "X_60866359_60866503_-"; exonnum "22"; txlen "2991";
X	ENSEMBL114_rn	exon	60866359	60866503	0.00564489788755107	-	.	gene_id "ENSRNOG00000038230"; transcript_id "ENSRNOG00000038230_tx_149"; exon_id "X_60866359_60866503_-"; exonnum "15"; txlen "2446";
X	ENSEMBL114_rn	exon	60866359	60866503	0.00564489788755107	-	.	gene_id "ENSRNOG00000038230"; transcript_id "ENSRNOG00000038230_tx_150"; exon_id "X_60866359_60866503_-"; exonnum "18"; txlen "2747";
X	ENSEMBL114_rn	exon	60866359	60866503	0.00564489788755107	-	.	gene_id "ENSRNOG00000038230"; transcript_id "ENSRNOG00000038230_tx_151"; exon_id "X_60866359_60866503_-"; exonnum "17"; txlen "2672";
X	ENSEMBL114_rn	exon	60866359	60866503	0.00564489788755107	-	.	gene_id "ENSRNOG00000038230"; transcript_id "ENSRNOG00000038230_tx_153"; exon_id "X_60866359_60866503_-"; exonnum "16"; txlen "2567";
X	ENSEMBL114_rn	exon	60866359	60866503	0.00564489788755107	-	.	gene_id "ENSRNOG00000038230"; transcript_id "ENSRNOG00000038230_tx_154"; exon_id "X_60866359_60866503_-"; exonnum "19"; txlen "2868";
X	ENSEMBL114_rn	exon	60866359	60866503	0.00430087458099129	-	.	gene_id "ENSRNOG00000038230"; transcript_id "ENSRNOG00000038230_tx_251"; exon_id "X_60866359_60866503_-"; exonnum "24"; txlen "3339";
X	ENSEMBL114_rn	exon	60866359	60866503	0.00332388206745967	-	.	gene_id "ENSRNOG00000038230"; transcript_id "ENSRNOG00000038230_tx_303"; exon_id "X_60866359_60866503_-"; exonnum "35"; txlen "6512";
X	ENSEMBL114_rn	exon	60866359	60866503	0.00247255568416837	-	.	gene_id "ENSRNOG00000038230"; transcript_id "ENSRNOG00000038230_tx_389"; exon_id "X_60866359_60866503_-"; exonnum "16"; txlen "2485";
X	ENSEMBL114_rn	exon	60866359	60866503	0.00236888406723067	-	.	gene_id "ENSRNOG00000038230"; transcript_id "ENSRNOG00000038230_tx_392"; exon_id "X_60866359_60866503_-"; exonnum "9"; txlen "1942";
X	ENSEMBL114_rn	exon	60866359	60866503	0.00236888406723067	-	.	gene_id "ENSRNOG00000038230"; transcript_id "ENSRNOG00000038230_tx_393"; exon_id "X_60866359_60866503_-"; exonnum "5"; txlen "1556";
X	ENSEMBL114_rn	exon	60866359	60866503	0.00219979057123273	-	.	gene_id "ENSRNOG00000038230"; transcript_id "ENSRNOG00000038230_tx_409"; exon_id "X_60866359_60866503_-"; exonnum "37"; txlen "4788";
X	ENSEMBL114_rn	exon	60866359	60866503	0.00963902630043844	-	.	gene_id "ENSRNOG00000038230"; transcript_id "ENSRNOG00000038230_tx_94"; exon_id "X_60866359_60866503_-"; exonnum "15"; txlen "2364";
X	ENSEMBL114_rn	exon	60866359	60866503	0.00868804334498907	-	.	gene_id "ENSRNOG00000038230"; transcript_id "ENSRNOG00000038230_tx_98"; exon_id "X_60866359_60866503_-"; exonnum "18"; txlen "2665";
X	ensembl	exon	60903524	60903587	0	-	.	gene_id "ENSRNOG00000038230"; gene_version "4"; transcript_id "ENSRNOT00000136766"; transcript_version "1"; exon_number "28"; gene_name "Mageb18"; gene_source "ensembl"; gene_biotype "protein_coding"; transcript_name "Mageb18-204"; transcript_source "ensembl"; transcript_biotype "protein_coding"; exon_id "ENSRNOE00000750944"; exon_version "1"; tag "Ensembl_canonical";
X	ensembl	five_prime_utr	60903524	60903587	0	-	.	gene_id "ENSRNOG00000038230"; gene_version "4"; transcript_id "ENSRNOT00000136766"; transcript_version "1"; gene_name "Mageb18"; gene_source "ensembl"; gene_biotype "protein_coding"; transcript_name "Mageb18-204"; transcript_source "ensembl"; transcript_biotype "protein_coding"; tag "Ensembl_canonical";
X	ensembl	exon	60903524	60903587	0	-	.	gene_id "ENSRNOG00000038230"; gene_version "4"; transcript_id "ENSRNOT00000129720"; transcript_version "1"; exon_number "3"; gene_name "Mageb18"; gene_source "ensembl"; gene_biotype "protein_coding"; transcript_name "Mageb18-202"; transcript_source "ensembl"; transcript_biotype "protein_coding"; exon_id "ENSRNOE00000750944"; exon_version "1";
X	ensembl	five_prime_utr	60903524	60903587	0	-	.	gene_id "ENSRNOG00000038230"; gene_version "4"; transcript_id "ENSRNOT00000129720"; transcript_version "1"; gene_name "Mageb18"; gene_source "ensembl"; gene_biotype "protein_coding"; transcript_name "Mageb18-202"; transcript_source "ensembl"; transcript_biotype "protein_coding";
X	ensembl	exon	60903524	60903587	0	-	.	gene_id "ENSRNOG00000038230"; gene_version "4"; transcript_id "ENSRNOT00000138687"; transcript_version "1"; exon_number "4"; gene_name "Mageb18"; gene_source "ensembl"; gene_biotype "protein_coding"; transcript_name "Mageb18-206"; transcript_source "ensembl"; transcript_biotype "protein_coding"; exon_id "ENSRNOE00000750944"; exon_version "1";
X	ensembl	five_prime_utr	60903524	60903587	0	-	.	gene_id "ENSRNOG00000038230"; gene_version "4"; transcript_id "ENSRNOT00000138687"; transcript_version "1"; gene_name "Mageb18"; gene_source "ensembl"; gene_biotype "protein_coding"; transcript_name "Mageb18-206"; transcript_source "ensembl"; transcript_biotype "protein_coding";
X	ensembl	exon	60903524	60903587	0	-	.	gene_id "ENSRNOG00000038230"; gene_version "4"; transcript_id "ENSRNOT00000164228"; transcript_version "1"; exon_number "3"; gene_name "Mageb18"; gene_source "ensembl"; gene_biotype "protein_coding"; transcript_name "Mageb18-208"; transcript_source "ensembl"; transcript_biotype "protein_coding"; exon_id "ENSRNOE00000750944"; exon_version "1";
X	ensembl	five_prime_utr	60903524	60903587	0	-	.	gene_id "ENSRNOG00000038230"; gene_version "4"; transcript_id "ENSRNOT00000164228"; transcript_version "1"; gene_name "Mageb18"; gene_source "ensembl"; gene_biotype "protein_coding"; transcript_name "Mageb18-208"; transcript_source "ensembl"; transcript_biotype "protein_coding";
X	ensembl	exon	60903524	60903587	0	-	.	gene_id "ENSRNOG00000038230"; gene_version "4"; transcript_id "ENSRNOT00000136895"; transcript_version "1"; exon_number "5"; gene_name "Mageb18"; gene_source "ensembl"; gene_biotype "protein_coding"; transcript_name "Mageb18-205"; transcript_source "ensembl"; transcript_biotype "protein_coding"; exon_id "ENSRNOE00000750944"; exon_version "1";
X	ensembl	five_prime_utr	60903524	60903587	0	-	.	gene_id "ENSRNOG00000038230"; gene_version "4"; transcript_id "ENSRNOT00000136895"; transcript_version "1"; gene_name "Mageb18"; gene_source "ensembl"; gene_biotype "protein_coding"; transcript_name "Mageb18-205"; transcript_source "ensembl"; transcript_biotype "protein_coding";
X	ensembl	exon	60903524	60903587	0	-	.	gene_id "ENSRNOG00000038230"; gene_version "4"; transcript_id "ENSRNOT00000155347"; transcript_version "1"; exon_number "3"; gene_name "Mageb18"; gene_source "ensembl"; gene_biotype "protein_coding"; transcript_name "Mageb18-207"; transcript_source "ensembl"; transcript_biotype "protein_coding"; exon_id "ENSRNOE00000750944"; exon_version "1";
X	ensembl	five_prime_utr	60903524	60903587	0	-	.	gene_id "ENSRNOG00000038230"; gene_version "4"; transcript_id "ENSRNOT00000155347"; transcript_version "1"; gene_name "Mageb18"; gene_source "ensembl"; gene_biotype "protein_coding"; transcript_name "Mageb18-207"; transcript_source "ensembl"; transcript_biotype "protein_coding";
X	ENSEMBL114_rn	exon	60903524	60903587	0.00854175511673821	-	.	gene_id "ENSRNOG00000038230"; transcript_id "ENSRNOG00000038230_tx_101"; exon_id "X_60903524_60903587_-"; exonnum "9"; txlen "1935";
X	ENSEMBL114_rn	exon	60903524	60903587	0.00854175511673821	-	.	gene_id "ENSRNOG00000038230"; transcript_id "ENSRNOG00000038230_tx_102"; exon_id "X_60903524_60903587_-"; exonnum "10"; txlen "2010";
X	ENSEMBL114_rn	exon	60903524	60903587	0.00811745357171944	-	.	gene_id "ENSRNOG00000038230"; transcript_id "ENSRNOG00000038230_tx_109"; exon_id "X_60903524_60903587_-"; exonnum "18"; txlen "2786";
X	ENSEMBL114_rn	exon	60903524	60903587	0.00797731696190321	-	.	gene_id "ENSRNOG00000038230"; transcript_id "ENSRNOG00000038230_tx_110"; exon_id "X_60903524_60903587_-"; exonnum "3"; txlen "3038";
X	ENSEMBL114_rn	exon	60903524	60903587	0.00797731696190321	-	.	gene_id "ENSRNOG00000038230"; transcript_id "ENSRNOG00000038230_tx_111"; exon_id "X_60903524_60903587_-"; exonnum "3"; txlen "3241";
X	ENSEMBL114_rn	exon	60903524	60903587	0.00773706038953969	-	.	gene_id "ENSRNOG00000038230"; transcript_id "ENSRNOG00000038230_tx_114"; exon_id "X_60903524_60903587_-"; exonnum "17"; txlen "2469";
X	ENSEMBL114_rn	exon	60903524	60903587	0.00773706038953969	-	.	gene_id "ENSRNOG00000038230"; transcript_id "ENSRNOG00000038230_tx_115"; exon_id "X_60903524_60903587_-"; exonnum "17"; txlen "2614";
X	ENSEMBL114_rn	exon	60903524	60903587	0.00773706038953969	-	.	gene_id "ENSRNOG00000038230"; transcript_id "ENSRNOG00000038230_tx_116"; exon_id "X_60903524_60903587_-"; exonnum "18"; txlen "2690";
X	ENSEMBL114_rn	exon	60903524	60903587	0.00773706038953969	-	.	gene_id "ENSRNOG00000038230"; transcript_id "ENSRNOG00000038230_tx_117"; exon_id "X_60903524_60903587_-"; exonnum "20"; txlen "2916";
X	ENSEMBL114_rn	exon	60903524	60903587	0.00773706038953969	-	.	gene_id "ENSRNOG00000038230"; transcript_id "ENSRNOG00000038230_tx_118"; exon_id "X_60903524_60903587_-"; exonnum "18"; txlen "2590";
X	ENSEMBL114_rn	exon	60903524	60903587	0.00773706038953969	-	.	gene_id "ENSRNOG00000038230"; transcript_id "ENSRNOG00000038230_tx_119"; exon_id "X_60903524_60903587_-"; exonnum "19"; txlen "2666";
X	ENSEMBL114_rn	exon	60903524	60903587	0.00773706038953969	-	.	gene_id "ENSRNOG00000038230"; transcript_id "ENSRNOG00000038230_tx_120"; exon_id "X_60903524_60903587_-"; exonnum "20"; txlen "2915";
X	ENSEMBL114_rn	exon	60903524	60903587	0.00763292046930185	-	.	gene_id "ENSRNOG00000038230"; transcript_id "ENSRNOG00000038230_tx_121"; exon_id "X_60903524_60903587_-"; exonnum "14"; txlen "2179";
X	ENSEMBL114_rn	exon	60903524	60903587	0.00720857329635329	-	.	gene_id "ENSRNOG00000038230"; transcript_id "ENSRNOG00000038230_tx_122"; exon_id "X_60903524_60903587_-"; exonnum "18"; txlen "2601";
X	ENSEMBL114_rn	exon	60903524	60903587	0.00720857329635329	-	.	gene_id "ENSRNOG00000038230"; transcript_id "ENSRNOG00000038230_tx_123"; exon_id "X_60903524_60903587_-"; exonnum "15"; txlen "2300";
X	ENSEMBL114_rn	exon	60903524	60903587	0.00565660432602703	-	.	gene_id "ENSRNOG00000038230"; transcript_id "ENSRNOG00000038230_tx_136"; exon_id "X_60903524_60903587_-"; exonnum "17"; txlen "2463";
X	ENSEMBL114_rn	exon	60903524	60903587	0.00565660432602703	-	.	gene_id "ENSRNOG00000038230"; transcript_id "ENSRNOG00000038230_tx_138"; exon_id "X_60903524_60903587_-"; exonnum "17"; txlen "2423";
X	ENSEMBL114_rn	exon	60903524	60903587	0.00565660432602703	-	.	gene_id "ENSRNOG00000038230"; transcript_id "ENSRNOG00000038230_tx_139"; exon_id "X_60903524_60903587_-"; exonnum "18"; txlen "2498";
X	ENSEMBL114_rn	exon	60903524	60903587	0.00565660432602703	-	.	gene_id "ENSRNOG00000038230"; transcript_id "ENSRNOG00000038230_tx_140"; exon_id "X_60903524_60903587_-"; exonnum "18"; txlen "2690";
X	ENSEMBL114_rn	exon	60903524	60903587	0.00565660432602703	-	.	gene_id "ENSRNOG00000038230"; transcript_id "ENSRNOG00000038230_tx_141"; exon_id "X_60903524_60903587_-"; exonnum "17"; txlen "2509";
X	ENSEMBL114_rn	exon	60903524	60903587	0.00565660432602703	-	.	gene_id "ENSRNOG00000038230"; transcript_id "ENSRNOG00000038230_tx_142"; exon_id "X_60903524_60903587_-"; exonnum "19"; txlen "2725";
X	ENSEMBL114_rn	exon	60903524	60903587	0.00565660432602703	-	.	gene_id "ENSRNOG00000038230"; transcript_id "ENSRNOG00000038230_tx_143"; exon_id "X_60903524_60903587_-"; exonnum "19"; txlen "2619";
X	ENSEMBL114_rn	exon	60903524	60903587	0.00565660432602703	-	.	gene_id "ENSRNOG00000038230"; transcript_id "ENSRNOG00000038230_tx_144"; exon_id "X_60903524_60903587_-"; exonnum "18"; txlen "2650";
X	ENSEMBL114_rn	exon	60903524	60903587	0.00565660432602703	-	.	gene_id "ENSRNOG00000038230"; transcript_id "ENSRNOG00000038230_tx_145"; exon_id "X_60903524_60903587_-"; exonnum "18"; txlen "2544";
X	ENSEMBL114_rn	exon	60903524	60903587	0.00565660432602703	-	.	gene_id "ENSRNOG00000038230"; transcript_id "ENSRNOG00000038230_tx_146"; exon_id "X_60903524_60903587_-"; exonnum "18"; txlen "2736";
X	ENSEMBL114_rn	exon	60903524	60903587	0.00564489788755107	-	.	gene_id "ENSRNOG00000038230"; transcript_id "ENSRNOG00000038230_tx_147"; exon_id "X_60903524_60903587_-"; exonnum "21"; txlen "2991";
X	ENSEMBL114_rn	exon	60903524	60903587	0.00564489788755107	-	.	gene_id "ENSRNOG00000038230"; transcript_id "ENSRNOG00000038230_tx_148"; exon_id "X_60903524_60903587_-"; exonnum "21"; txlen "2891";
X	ENSEMBL114_rn	exon	60903524	60903587	0.00564489788755107	-	.	gene_id "ENSRNOG00000038230"; transcript_id "ENSRNOG00000038230_tx_149"; exon_id "X_60903524_60903587_-"; exonnum "14"; txlen "2446";
X	ENSEMBL114_rn	exon	60903524	60903587	0.00564489788755107	-	.	gene_id "ENSRNOG00000038230"; transcript_id "ENSRNOG00000038230_tx_150"; exon_id "X_60903524_60903587_-"; exonnum "17"; txlen "2747";
X	ENSEMBL114_rn	exon	60903524	60903587	0.00564489788755107	-	.	gene_id "ENSRNOG00000038230"; transcript_id "ENSRNOG00000038230_tx_151"; exon_id "X_60903524_60903587_-"; exonnum "16"; txlen "2672";
X	ENSEMBL114_rn	exon	60903524	60903587	0.00564489788755107	-	.	gene_id "ENSRNOG00000038230"; transcript_id "ENSRNOG00000038230_tx_152"; exon_id "X_60903524_60903587_-"; exonnum "15"; txlen "2422";
X	ENSEMBL114_rn	exon	60903524	60903587	0.00564489788755107	-	.	gene_id "ENSRNOG00000038230"; transcript_id "ENSRNOG00000038230_tx_153"; exon_id "X_60903524_60903587_-"; exonnum "15"; txlen "2567";
X	ENSEMBL114_rn	exon	60903524	60903587	0.00564489788755107	-	.	gene_id "ENSRNOG00000038230"; transcript_id "ENSRNOG00000038230_tx_154"; exon_id "X_60903524_60903587_-"; exonnum "18"; txlen "2868";
X	ENSEMBL114_rn	exon	60903524	60903587	0.00564489788755107	-	.	gene_id "ENSRNOG00000038230"; transcript_id "ENSRNOG00000038230_tx_155"; exon_id "X_60903524_60903587_-"; exonnum "14"; txlen "2347";
X	ENSEMBL114_rn	exon	60903524	60903587	0.00502809273424625	-	.	gene_id "ENSRNOG00000038230"; transcript_id "ENSRNOG00000038230_tx_158"; exon_id "X_60903524_60903587_-"; exonnum "15"; txlen "2325";
X	ENSEMBL114_rn	exon	60903524	60903587	0.00502809273424625	-	.	gene_id "ENSRNOG00000038230"; transcript_id "ENSRNOG00000038230_tx_159"; exon_id "X_60903524_60903587_-"; exonnum "16"; txlen "2552";
X	ENSEMBL114_rn	exon	60903524	60903587	0.00487096483630105	-	.	gene_id "ENSRNOG00000038230"; transcript_id "ENSRNOG00000038230_tx_166"; exon_id "X_60903524_60903587_-"; exonnum "18"; txlen "2729";
X	ENSEMBL114_rn	exon	60903524	60903587	0.00483702490723643	-	.	gene_id "ENSRNOG00000038230"; transcript_id "ENSRNOG00000038230_tx_168"; exon_id "X_60903524_60903587_-"; exonnum "14"; txlen "2312";
X	ENSEMBL114_rn	exon	60903524	60903587	0.00481922301109001	-	.	gene_id "ENSRNOG00000038230"; transcript_id "ENSRNOG00000038230_tx_169"; exon_id "X_60903524_60903587_-"; exonnum "17"; txlen "2419";
X	ENSEMBL114_rn	exon	60903524	60903587	0.00481922301109001	-	.	gene_id "ENSRNOG00000038230"; transcript_id "ENSRNOG00000038230_tx_170"; exon_id "X_60903524_60903587_-"; exonnum "18"; txlen "2494";
X	ENSEMBL114_rn	exon	60903524	60903587	0.00481922301109001	-	.	gene_id "ENSRNOG00000038230"; transcript_id "ENSRNOG00000038230_tx_171"; exon_id "X_60903524_60903587_-"; exonnum "18"; txlen "2454";
X	ENSEMBL114_rn	exon	60903524	60903587	0.00481922301109001	-	.	gene_id "ENSRNOG00000038230"; transcript_id "ENSRNOG00000038230_tx_172"; exon_id "X_60903524_60903587_-"; exonnum "18"; txlen "2540";
X	ENSEMBL114_rn	exon	60903524	60903587	0.00481922301109001	-	.	gene_id "ENSRNOG00000038230"; transcript_id "ENSRNOG00000038230_tx_173"; exon_id "X_60903524_60903587_-"; exonnum "18"; txlen "2557";
X	ENSEMBL114_rn	exon	60903524	60903587	0.00481922301109001	-	.	gene_id "ENSRNOG00000038230"; transcript_id "ENSRNOG00000038230_tx_174"; exon_id "X_60903524_60903587_-"; exonnum "19"; txlen "2632";
X	ENSEMBL114_rn	exon	60903524	60903587	0.00481922301109001	-	.	gene_id "ENSRNOG00000038230"; transcript_id "ENSRNOG00000038230_tx_175"; exon_id "X_60903524_60903587_-"; exonnum "20"; txlen "2800";
X	ENSEMBL114_rn	exon	60903524	60903587	0.00481922301109001	-	.	gene_id "ENSRNOG00000038230"; transcript_id "ENSRNOG00000038230_tx_176"; exon_id "X_60903524_60903587_-"; exonnum "19"; txlen "2950";
X	ENSEMBL114_rn	exon	60903524	60903587	0.00481922301109001	-	.	gene_id "ENSRNOG00000038230"; transcript_id "ENSRNOG00000038230_tx_177"; exon_id "X_60903524_60903587_-"; exonnum "18"; txlen "2875";
X	ENSEMBL114_rn	exon	60903524	60903587	0.00481922301109001	-	.	gene_id "ENSRNOG00000038230"; transcript_id "ENSRNOG00000038230_tx_178"; exon_id "X_60903524_60903587_-"; exonnum "19"; txlen "2758";
X	ENSEMBL114_rn	exon	60903524	60903587	0.00481922301109001	-	.	gene_id "ENSRNOG00000038230"; transcript_id "ENSRNOG00000038230_tx_179"; exon_id "X_60903524_60903587_-"; exonnum "19"; txlen "2725";
X	ENSEMBL114_rn	exon	60903524	60903587	0.00481922301109001	-	.	gene_id "ENSRNOG00000038230"; transcript_id "ENSRNOG00000038230_tx_180"; exon_id "X_60903524_60903587_-"; exonnum "18"; txlen "2683";
X	ENSEMBL114_rn	exon	60903524	60903587	0.00481922301109001	-	.	gene_id "ENSRNOG00000038230"; transcript_id "ENSRNOG00000038230_tx_181"; exon_id "X_60903524_60903587_-"; exonnum "19"; txlen "2910";
X	ENSEMBL114_rn	exon	60903524	60903587	0.00481922301109001	-	.	gene_id "ENSRNOG00000038230"; transcript_id "ENSRNOG00000038230_tx_182"; exon_id "X_60903524_60903587_-"; exonnum "10"; txlen "1993";
X	ENSEMBL114_rn	exon	60903524	60903587	0.00481922301109001	-	.	gene_id "ENSRNOG00000038230"; transcript_id "ENSRNOG00000038230_tx_183"; exon_id "X_60903524_60903587_-"; exonnum "11"; txlen "2213";
X	ENSEMBL114_rn	exon	60903524	60903587	0.00481922301109001	-	.	gene_id "ENSRNOG00000038230"; transcript_id "ENSRNOG00000038230_tx_184"; exon_id "X_60903524_60903587_-"; exonnum "10"; txlen "2138";
X	ENSEMBL114_rn	exon	60903524	60903587	0.00476542251459829	-	.	gene_id "ENSRNOG00000038230"; transcript_id "ENSRNOG00000038230_tx_185"; exon_id "X_60903524_60903587_-"; exonnum "20"; txlen "2859";
X	ENSEMBL114_rn	exon	60903524	60903587	0.00476542251459829	-	.	gene_id "ENSRNOG00000038230"; transcript_id "ENSRNOG00000038230_tx_186"; exon_id "X_60903524_60903587_-"; exonnum "19"; txlen "2776";
X	ENSEMBL114_rn	exon	60903524	60903587	0.00476542251459829	-	.	gene_id "ENSRNOG00000038230"; transcript_id "ENSRNOG00000038230_tx_187"; exon_id "X_60903524_60903587_-"; exonnum "21"; txlen "2934";
X	ENSEMBL114_rn	exon	60903524	60903587	0.00476542251459829	-	.	gene_id "ENSRNOG00000038230"; transcript_id "ENSRNOG00000038230_tx_188"; exon_id "X_60903524_60903587_-"; exonnum "21"; txlen "2894";
X	ENSEMBL114_rn	exon	60903524	60903587	0.00476542251459829	-	.	gene_id "ENSRNOG00000038230"; transcript_id "ENSRNOG00000038230_tx_189"; exon_id "X_60903524_60903587_-"; exonnum "22"; txlen "2993";
X	ENSEMBL114_rn	exon	60903524	60903587	0.00476542251459829	-	.	gene_id "ENSRNOG00000038230"; transcript_id "ENSRNOG00000038230_tx_190"; exon_id "X_60903524_60903587_-"; exonnum "20"; txlen "2809";
X	ENSEMBL114_rn	exon	60903524	60903587	0.00476542251459829	-	.	gene_id "ENSRNOG00000038230"; transcript_id "ENSRNOG00000038230_tx_191"; exon_id "X_60903524_60903587_-"; exonnum "20"; txlen "2835";
X	ENSEMBL114_rn	exon	60903524	60903587	0.00476542251459829	-	.	gene_id "ENSRNOG00000038230"; transcript_id "ENSRNOG00000038230_tx_192"; exon_id "X_60903524_60903587_-"; exonnum "20"; txlen "2851";
X	ENSEMBL114_rn	exon	60903524	60903587	0.00476542251459829	-	.	gene_id "ENSRNOG00000038230"; transcript_id "ENSRNOG00000038230_tx_193"; exon_id "X_60903524_60903587_-"; exonnum "20"; txlen "2811";
X	ENSEMBL114_rn	exon	60903524	60903587	0.00476542251459829	-	.	gene_id "ENSRNOG00000038230"; transcript_id "ENSRNOG00000038230_tx_194"; exon_id "X_60903524_60903587_-"; exonnum "21"; txlen "2910";
X	ENSEMBL114_rn	exon	60903524	60903587	0.00476542251459829	-	.	gene_id "ENSRNOG00000038230"; transcript_id "ENSRNOG00000038230_tx_197"; exon_id "X_60903524_60903587_-"; exonnum "22"; txlen "2978";
X	ENSEMBL114_rn	exon	60903524	60903587	0.00476542251459829	-	.	gene_id "ENSRNOG00000038230"; transcript_id "ENSRNOG00000038230_tx_198"; exon_id "X_60903524_60903587_-"; exonnum "21"; txlen "2917";
X	ENSEMBL114_rn	exon	60903524	60903587	0.00476542251459829	-	.	gene_id "ENSRNOG00000038230"; transcript_id "ENSRNOG00000038230_tx_199"; exon_id "X_60903524_60903587_-"; exonnum "23"; txlen "3028";
X	ENSEMBL114_rn	exon	60903524	60903587	0.00476542251459829	-	.	gene_id "ENSRNOG00000038230"; transcript_id "ENSRNOG00000038230_tx_201"; exon_id "X_60903524_60903587_-"; exonnum "21"; txlen "2844";
X	ENSEMBL114_rn	exon	60903524	60903587	0.00476542251459829	-	.	gene_id "ENSRNOG00000038230"; transcript_id "ENSRNOG00000038230_tx_202"; exon_id "X_60903524_60903587_-"; exonnum "23"; txlen "3220";
X	ENSEMBL114_rn	exon	60903524	60903587	0.00476542251459829	-	.	gene_id "ENSRNOG00000038230"; transcript_id "ENSRNOG00000038230_tx_203"; exon_id "X_60903524_60903587_-"; exonnum "23"; txlen "3114";
X	ENSEMBL114_rn	exon	60903524	60903587	0.00476542251459829	-	.	gene_id "ENSRNOG00000038230"; transcript_id "ENSRNOG00000038230_tx_205"; exon_id "X_60903524_60903587_-"; exonnum "21"; txlen "2870";
X	ENSEMBL114_rn	exon	60903524	60903587	0.00476542251459829	-	.	gene_id "ENSRNOG00000038230"; transcript_id "ENSRNOG00000038230_tx_206"; exon_id "X_60903524_60903587_-"; exonnum "21"; txlen "2886";
X	ENSEMBL114_rn	exon	60903524	60903587	0.00476542251459829	-	.	gene_id "ENSRNOG00000038230"; transcript_id "ENSRNOG00000038230_tx_207"; exon_id "X_60903524_60903587_-"; exonnum "19"; txlen "2775";
X	ENSEMBL114_rn	exon	60903524	60903587	0.00476542251459829	-	.	gene_id "ENSRNOG00000038230"; transcript_id "ENSRNOG00000038230_tx_208"; exon_id "X_60903524_60903587_-"; exonnum "23"; txlen "3053";
X	ENSEMBL114_rn	exon	60903524	60903587	0.00476542251459829	-	.	gene_id "ENSRNOG00000038230"; transcript_id "ENSRNOG00000038230_tx_209"; exon_id "X_60903524_60903587_-"; exonnum "21"; txlen "2869";
X	ENSEMBL114_rn	exon	60903524	60903587	0.00476542251459829	-	.	gene_id "ENSRNOG00000038230"; transcript_id "ENSRNOG00000038230_tx_210"; exon_id "X_60903524_60903587_-"; exonnum "23"; txlen "3013";
X	ENSEMBL114_rn	exon	60903524	60903587	0.00476542251459829	-	.	gene_id "ENSRNOG00000038230"; transcript_id "ENSRNOG00000038230_tx_211"; exon_id "X_60903524_60903587_-"; exonnum "21"; txlen "2902";
X	ENSEMBL114_rn	exon	60903524	60903587	0.00476542251459829	-	.	gene_id "ENSRNOG00000038230"; transcript_id "ENSRNOG00000038230_tx_212"; exon_id "X_60903524_60903587_-"; exonnum "22"; txlen "2952";
X	ENSEMBL114_rn	exon	60903524	60903587	0.00476542251459829	-	.	gene_id "ENSRNOG00000038230"; transcript_id "ENSRNOG00000038230_tx_213"; exon_id "X_60903524_60903587_-"; exonnum "20"; txlen "2768";
X	ENSEMBL114_rn	exon	60903524	60903587	0.00476542251459829	-	.	gene_id "ENSRNOG00000038230"; transcript_id "ENSRNOG00000038230_tx_214"; exon_id "X_60903524_60903587_-"; exonnum "24"; txlen "3088";
X	ENSEMBL114_rn	exon	60903524	60903587	0.00476542251459829	-	.	gene_id "ENSRNOG00000038230"; transcript_id "ENSRNOG00000038230_tx_215"; exon_id "X_60903524_60903587_-"; exonnum "22"; txlen "2977";
X	ENSEMBL114_rn	exon	60903524	60903587	0.00476542251459829	-	.	gene_id "ENSRNOG00000038230"; transcript_id "ENSRNOG00000038230_tx_216"; exon_id "X_60903524_60903587_-"; exonnum "22"; txlen "2937";
X	ENSEMBL114_rn	exon	60903524	60903587	0.00476542251459829	-	.	gene_id "ENSRNOG00000038230"; transcript_id "ENSRNOG00000038230_tx_217"; exon_id "X_60903524_60903587_-"; exonnum "7"; txlen "1688";
X	ENSEMBL114_rn	exon	60903524	60903587	0.00476542251459829	-	.	gene_id "ENSRNOG00000038230"; transcript_id "ENSRNOG00000038230_tx_218"; exon_id "X_60903524_60903587_-"; exonnum "7"; txlen "1596";
X	ENSEMBL114_rn	exon	60903524	60903587	0.00473776813446135	-	.	gene_id "ENSRNOG00000038230"; transcript_id "ENSRNOG00000038230_tx_219"; exon_id "X_60903524_60903587_-"; exonnum "14"; txlen "2282";
X	ENSEMBL114_rn	exon	60903524	60903587	0.00473776813446135	-	.	gene_id "ENSRNOG00000038230"; transcript_id "ENSRNOG00000038230_tx_220"; exon_id "X_60903524_60903587_-"; exonnum "17"; txlen "2583";
X	ENSEMBL114_rn	exon	60903524	60903587	0.00471383693835586	-	.	gene_id "ENSRNOG00000038230"; transcript_id "ENSRNOG00000038230_tx_221"; exon_id "X_60903524_60903587_-"; exonnum "17"; txlen "2556";
X	ENSEMBL114_rn	exon	60903524	60903587	0.00471383693835586	-	.	gene_id "ENSRNOG00000038230"; transcript_id "ENSRNOG00000038230_tx_222"; exon_id "X_60903524_60903587_-"; exonnum "19"; txlen "2666";
X	ENSEMBL114_rn	exon	60903524	60903587	0.00471383693835586	-	.	gene_id "ENSRNOG00000038230"; transcript_id "ENSRNOG00000038230_tx_224"; exon_id "X_60903524_60903587_-"; exonnum "18"; txlen "2591";
X	ENSEMBL114_rn	exon	60903524	60903587	0.00471383693835586	-	.	gene_id "ENSRNOG00000038230"; transcript_id "ENSRNOG00000038230_tx_225"; exon_id "X_60903524_60903587_-"; exonnum "18"; txlen "2783";
X	ENSEMBL114_rn	exon	60903524	60903587	0.00471383693835586	-	.	gene_id "ENSRNOG00000038230"; transcript_id "ENSRNOG00000038230_tx_226"; exon_id "X_60903524_60903587_-"; exonnum "18"; txlen "2677";
X	ENSEMBL114_rn	exon	60903524	60903587	0.00471383693835586	-	.	gene_id "ENSRNOG00000038230"; transcript_id "ENSRNOG00000038230_tx_227"; exon_id "X_60903524_60903587_-"; exonnum "16"; txlen "2493";
X	ENSEMBL114_rn	exon	60903524	60903587	0.00471383693835586	-	.	gene_id "ENSRNOG00000038230"; transcript_id "ENSRNOG00000038230_tx_228"; exon_id "X_60903524_60903587_-"; exonnum "19"; txlen "2818";
X	ENSEMBL114_rn	exon	60903524	60903587	0.0044412447357104	-	.	gene_id "ENSRNOG00000038230"; transcript_id "ENSRNOG00000038230_tx_235"; exon_id "X_60903524_60903587_-"; exonnum "15"; txlen "2444";
X	ENSEMBL114_rn	exon	60903524	60903587	0.0044412447357104	-	.	gene_id "ENSRNOG00000038230"; transcript_id "ENSRNOG00000038230_tx_237"; exon_id "X_60903524_60903587_-"; exonnum "16"; txlen "2336";
X	ENSEMBL114_rn	exon	60903524	60903587	0.0044412447357104	-	.	gene_id "ENSRNOG00000038230"; transcript_id "ENSRNOG00000038230_tx_239"; exon_id "X_60903524_60903587_-"; exonnum "17"; txlen "2411";
X	ENSEMBL114_rn	exon	60903524	60903587	0.0044412447357104	-	.	gene_id "ENSRNOG00000038230"; transcript_id "ENSRNOG00000038230_tx_240"; exon_id "X_60903524_60903587_-"; exonnum "16"; txlen "2519";
X	ENSEMBL114_rn	exon	60903524	60903587	0.0044412447357104	-	.	gene_id "ENSRNOG00000038230"; transcript_id "ENSRNOG00000038230_tx_241"; exon_id "X_60903524_60903587_-"; exonnum "17"; txlen "2746";
X	ENSEMBL114_rn	exon	60903524	60903587	0.0044412447357104	-	.	gene_id "ENSRNOG00000038230"; transcript_id "ENSRNOG00000038230_tx_242"; exon_id "X_60903524_60903587_-"; exonnum "16"; txlen "2671";
X	ENSEMBL114_rn	exon	60903524	60903587	0.0044412447357104	-	.	gene_id "ENSRNOG00000038230"; transcript_id "ENSRNOG00000038230_tx_244"; exon_id "X_60903524_60903587_-"; exonnum "10"; txlen "1901";
X	ENSEMBL114_rn	exon	60903524	60903587	0.0044412447357104	-	.	gene_id "ENSRNOG00000038230"; transcript_id "ENSRNOG00000038230_tx_245"; exon_id "X_60903524_60903587_-"; exonnum "9"; txlen "1826";
X	ENSEMBL114_rn	exon	60903524	60903587	0.0044412447357104	-	.	gene_id "ENSRNOG00000038230"; transcript_id "ENSRNOG00000038230_tx_246"; exon_id "X_60903524_60903587_-"; exonnum "10"; txlen "1918";
X	ENSEMBL114_rn	exon	60903524	60903587	0.0044412447357104	-	.	gene_id "ENSRNOG00000038230"; transcript_id "ENSRNOG00000038230_tx_247"; exon_id "X_60903524_60903587_-"; exonnum "9"; txlen "1843";
X	ENSEMBL114_rn	exon	60903524	60903587	0.00430087458099129	-	.	gene_id "ENSRNOG00000038230"; transcript_id "ENSRNOG00000038230_tx_251"; exon_id "X_60903524_60903587_-"; exonnum "23"; txlen "3339";
X	ENSEMBL114_rn	exon	60903524	60903587	0.00424245324452027	-	.	gene_id "ENSRNOG00000038230"; transcript_id "ENSRNOG00000038230_tx_252"; exon_id "X_60903524_60903587_-"; exonnum "13"; txlen "2087";
X	ENSEMBL114_rn	exon	60903524	60903587	0.00424245324452027	-	.	gene_id "ENSRNOG00000038230"; transcript_id "ENSRNOG00000038230_tx_253"; exon_id "X_60903524_60903587_-"; exonnum "17"; txlen "2526";
X	ENSEMBL114_rn	exon	60903524	60903587	0.00424245324452027	-	.	gene_id "ENSRNOG00000038230"; transcript_id "ENSRNOG00000038230_tx_254"; exon_id "X_60903524_60903587_-"; exonnum "19"; txlen "2636";
X	ENSEMBL114_rn	exon	60903524	60903587	0.00424245324452027	-	.	gene_id "ENSRNOG00000038230"; transcript_id "ENSRNOG00000038230_tx_255"; exon_id "X_60903524_60903587_-"; exonnum "19"; txlen "2828";
X	ENSEMBL114_rn	exon	60903524	60903587	0.00424245324452027	-	.	gene_id "ENSRNOG00000038230"; transcript_id "ENSRNOG00000038230_tx_256"; exon_id "X_60903524_60903587_-"; exonnum "18"; txlen "2561";
X	ENSEMBL114_rn	exon	60903524	60903587	0.00424245324452027	-	.	gene_id "ENSRNOG00000038230"; transcript_id "ENSRNOG00000038230_tx_257"; exon_id "X_60903524_60903587_-"; exonnum "18"; txlen "2753";
X	ENSEMBL114_rn	exon	60903524	60903587	0.00424245324452027	-	.	gene_id "ENSRNOG00000038230"; transcript_id "ENSRNOG00000038230_tx_258"; exon_id "X_60903524_60903587_-"; exonnum "18"; txlen "2694";
X	ENSEMBL114_rn	exon	60903524	60903587	0.00424245324452027	-	.	gene_id "ENSRNOG00000038230"; transcript_id "ENSRNOG00000038230_tx_259"; exon_id "X_60903524_60903587_-"; exonnum "18"; txlen "2647";
X	ENSEMBL114_rn	exon	60903524	60903587	0.00424245324452027	-	.	gene_id "ENSRNOG00000038230"; transcript_id "ENSRNOG00000038230_tx_260"; exon_id "X_60903524_60903587_-"; exonnum "16"; txlen "2463";
X	ENSEMBL114_rn	exon	60903524	60903587	0.00424245324452027	-	.	gene_id "ENSRNOG00000038230"; transcript_id "ENSRNOG00000038230_tx_261"; exon_id "X_60903524_60903587_-"; exonnum "14"; txlen "2122";
X	ENSEMBL114_rn	exon	60903524	60903587	0.00424245324452027	-	.	gene_id "ENSRNOG00000038230"; transcript_id "ENSRNOG00000038230_tx_262"; exon_id "X_60903524_60903587_-"; exonnum "19"; txlen "2788";
X	ENSEMBL114_rn	exon	60903524	60903587	0.00424245324452027	-	.	gene_id "ENSRNOG00000038230"; transcript_id "ENSRNOG00000038230_tx_263"; exon_id "X_60903524_60903587_-"; exonnum "20"; txlen "2863";
X	ENSEMBL114_rn	exon	60903524	60903587	0.00424245324452027	-	.	gene_id "ENSRNOG00000038230"; transcript_id "ENSRNOG00000038230_tx_264"; exon_id "X_60903524_60903587_-"; exonnum "14"; txlen "2208";
X	ENSEMBL114_rn	exon	60903524	60903587	0.00424245324452027	-	.	gene_id "ENSRNOG00000038230"; transcript_id "ENSRNOG00000038230_tx_265"; exon_id "X_60903524_60903587_-"; exonnum "14"; txlen "2225";
X	ENSEMBL114_rn	exon	60903524	60903587	0.00424245324452027	-	.	gene_id "ENSRNOG00000038230"; transcript_id "ENSRNOG00000038230_tx_266"; exon_id "X_60903524_60903587_-"; exonnum "12"; txlen "2024";
X	ENSEMBL114_rn	exon	60903524	60903587	0.00424245324452027	-	.	gene_id "ENSRNOG00000038230"; transcript_id "ENSRNOG00000038230_tx_267"; exon_id "X_60903524_60903587_-"; exonnum "15"; txlen "2197";
X	ENSEMBL114_rn	exon	60903524	60903587	0.00424245324452027	-	.	gene_id "ENSRNOG00000038230"; transcript_id "ENSRNOG00000038230_tx_269"; exon_id "X_60903524_60903587_-"; exonnum "13"; txlen "2162";
X	ENSEMBL114_rn	exon	60903524	60903587	0.00407581866077438	-	.	gene_id "ENSRNOG00000038230"; transcript_id "ENSRNOG00000038230_tx_271"; exon_id "X_60903524_60903587_-"; exonnum "10"; txlen "1809";
X	ENSEMBL114_rn	exon	60903524	60903587	0.00407581866077438	-	.	gene_id "ENSRNOG00000038230"; transcript_id "ENSRNOG00000038230_tx_272"; exon_id "X_60903524_60903587_-"; exonnum "11"; txlen "1884";
X	ENSEMBL114_rn	exon	60903524	60903587	0.00407581866077438	-	.	gene_id "ENSRNOG00000038230"; transcript_id "ENSRNOG00000038230_tx_273"; exon_id "X_60903524_60903587_-"; exonnum "11"; txlen "1888";
X	ENSEMBL114_rn	exon	60903524	60903587	0.00406094411525258	-	.	gene_id "ENSRNOG00000038230"; transcript_id "ENSRNOG00000038230_tx_274"; exon_id "X_60903524_60903587_-"; exonnum "15"; txlen "2254";
X	ENSEMBL114_rn	exon	60903524	60903587	0.00406094411525258	-	.	gene_id "ENSRNOG00000038230"; transcript_id "ENSRNOG00000038230_tx_275"; exon_id "X_60903524_60903587_-"; exonnum "15"; txlen "2317";
X	ENSEMBL114_rn	exon	60903524	60903587	0.00406094411525258	-	.	gene_id "ENSRNOG00000038230"; transcript_id "ENSRNOG00000038230_tx_276"; exon_id "X_60903524_60903587_-"; exonnum "18"; txlen "2555";
X	ENSEMBL114_rn	exon	60903524	60903587	0.00406094411525258	-	.	gene_id "ENSRNOG00000038230"; transcript_id "ENSRNOG00000038230_tx_277"; exon_id "X_60903524_60903587_-"; exonnum "16"; txlen "2392";
X	ENSEMBL114_rn	exon	60903524	60903587	0.00389173811045039	-	.	gene_id "ENSRNOG00000038230"; transcript_id "ENSRNOG00000038230_tx_278"; exon_id "X_60903524_60903587_-"; exonnum "15"; txlen "2403";
X	ENSEMBL114_rn	exon	60903524	60903587	0.00389173811045039	-	.	gene_id "ENSRNOG00000038230"; transcript_id "ENSRNOG00000038230_tx_279"; exon_id "X_60903524_60903587_-"; exonnum "19"; txlen "2676";
X	ENSEMBL114_rn	exon	60903524	60903587	0.00389173811045039	-	.	gene_id "ENSRNOG00000038230"; transcript_id "ENSRNOG00000038230_tx_280"; exon_id "X_60903524_60903587_-"; exonnum "16"; txlen "2478";
X	ENSEMBL114_rn	exon	60903524	60903587	0.00389173811045039	-	.	gene_id "ENSRNOG00000038230"; transcript_id "ENSRNOG00000038230_tx_281"; exon_id "X_60903524_60903587_-"; exonnum "16"; txlen "2438";
X	ENSEMBL114_rn	exon	60903524	60903587	0.00377106955068469	-	.	gene_id "ENSRNOG00000038230"; transcript_id "ENSRNOG00000038230_tx_295"; exon_id "X_60903524_60903587_-"; exonnum "14"; txlen "2246";
X	ENSEMBL114_rn	exon	60903524	60903587	0.00377106955068469	-	.	gene_id "ENSRNOG00000038230"; transcript_id "ENSRNOG00000038230_tx_296"; exon_id "X_60903524_60903587_-"; exonnum "15"; txlen "2414";
X	ENSEMBL114_rn	exon	60903524	60903587	0.00377106955068469	-	.	gene_id "ENSRNOG00000038230"; transcript_id "ENSRNOG00000038230_tx_297"; exon_id "X_60903524_60903587_-"; exonnum "15"; txlen "2367";
X	ENSEMBL114_rn	exon	60903524	60903587	0.00332388206745967	-	.	gene_id "ENSRNOG00000038230"; transcript_id "ENSRNOG00000038230_tx_303"; exon_id "X_60903524_60903587_-"; exonnum "34"; txlen "6512";
X	ENSEMBL114_rn	exon	60903524	60903587	0.00321491409124163	-	.	gene_id "ENSRNOG00000038230"; transcript_id "ENSRNOG00000038230_tx_313"; exon_id "X_60903524_60903587_-"; exonnum "18"; txlen "2810";
X	ENSEMBL114_rn	exon	60903524	60903587	0.00320579551498295	-	.	gene_id "ENSRNOG00000038230"; transcript_id "ENSRNOG00000038230_tx_314"; exon_id "X_60903524_60903587_-"; exonnum "9"; txlen "1886";
X	ENSEMBL114_rn	exon	60903524	60903587	0.00320579551498295	-	.	gene_id "ENSRNOG00000038230"; transcript_id "ENSRNOG00000038230_tx_316"; exon_id "X_60903524_60903587_-"; exonnum "10"; txlen "2106";
X	ENSEMBL114_rn	exon	60903524	60903587	0.00320579551498295	-	.	gene_id "ENSRNOG00000038230"; transcript_id "ENSRNOG00000038230_tx_318"; exon_id "X_60903524_60903587_-"; exonnum "10"; txlen "2024";
X	ENSEMBL114_rn	exon	60903524	60903587	0.00320579551498295	-	.	gene_id "ENSRNOG00000038230"; transcript_id "ENSRNOG00000038230_tx_319"; exon_id "X_60903524_60903587_-"; exonnum "11"; txlen "2244";
X	ENSEMBL114_rn	exon	60903524	60903587	0.00320579551498295	-	.	gene_id "ENSRNOG00000038230"; transcript_id "ENSRNOG00000038230_tx_321"; exon_id "X_60903524_60903587_-"; exonnum "9"; txlen "1949";
X	ENSEMBL114_rn	exon	60903524	60903587	0.00320579551498295	-	.	gene_id "ENSRNOG00000038230"; transcript_id "ENSRNOG00000038230_tx_323"; exon_id "X_60903524_60903587_-"; exonnum "10"; txlen "2169";
X	ENSEMBL114_rn	exon	60903524	60903587	0.00280655284961014	-	.	gene_id "ENSRNOG00000038230"; transcript_id "ENSRNOG00000038230_tx_327"; exon_id "X_60903524_60903587_-"; exonnum "22"; txlen "3065";
X	ENSEMBL114_rn	exon	60903524	60903587	0.00280655284961014	-	.	gene_id "ENSRNOG00000038230"; transcript_id "ENSRNOG00000038230_tx_328"; exon_id "X_60903524_60903587_-"; exonnum "19"; txlen "2764";
X	ENSEMBL114_rn	exon	60903524	60903587	0.00280655284961014	-	.	gene_id "ENSRNOG00000038230"; transcript_id "ENSRNOG00000038230_tx_329"; exon_id "X_60903524_60903587_-"; exonnum "23"; txlen "3141";
X	ENSEMBL114_rn	exon	60903524	60903587	0.00280655284961014	-	.	gene_id "ENSRNOG00000038230"; transcript_id "ENSRNOG00000038230_tx_330"; exon_id "X_60903524_60903587_-"; exonnum "17"; txlen "2613";
X	ENSEMBL114_rn	exon	60903524	60903587	0.00280655284961014	-	.	gene_id "ENSRNOG00000038230"; transcript_id "ENSRNOG00000038230_tx_331"; exon_id "X_60903524_60903587_-"; exonnum "20"; txlen "2840";
X	ENSEMBL114_rn	exon	60903524	60903587	0.00280655284961014	-	.	gene_id "ENSRNOG00000038230"; transcript_id "ENSRNOG00000038230_tx_332"; exon_id "X_60903524_60903587_-"; exonnum "23"; txlen "3100";
X	ENSEMBL114_rn	exon	60903524	60903587	0.00280655284961014	-	.	gene_id "ENSRNOG00000038230"; transcript_id "ENSRNOG00000038230_tx_333"; exon_id "X_60903524_60903587_-"; exonnum "23"; txlen "3292";
X	ENSEMBL114_rn	exon	60903524	60903587	0.00280655284961014	-	.	gene_id "ENSRNOG00000038230"; transcript_id "ENSRNOG00000038230_tx_334"; exon_id "X_60903524_60903587_-"; exonnum "23"; txlen "3233";
X	ENSEMBL114_rn	exon	60903524	60903587	0.00280655284961014	-	.	gene_id "ENSRNOG00000038230"; transcript_id "ENSRNOG00000038230_tx_335"; exon_id "X_60903524_60903587_-"; exonnum "23"; txlen "3186";
X	ENSEMBL114_rn	exon	60903524	60903587	0.00280655284961014	-	.	gene_id "ENSRNOG00000038230"; transcript_id "ENSRNOG00000038230_tx_336"; exon_id "X_60903524_60903587_-"; exonnum "24"; txlen "3176";
X	ENSEMBL114_rn	exon	60903524	60903587	0.00280655284961014	-	.	gene_id "ENSRNOG00000038230"; transcript_id "ENSRNOG00000038230_tx_337"; exon_id "X_60903524_60903587_-"; exonnum "24"; txlen "3368";
X	ENSEMBL114_rn	exon	60903524	60903587	0.00280655284961014	-	.	gene_id "ENSRNOG00000038230"; transcript_id "ENSRNOG00000038230_tx_338"; exon_id "X_60903524_60903587_-"; exonnum "24"; txlen "3309";
X	ENSEMBL114_rn	exon	60903524	60903587	0.00280655284961014	-	.	gene_id "ENSRNOG00000038230"; transcript_id "ENSRNOG00000038230_tx_339"; exon_id "X_60903524_60903587_-"; exonnum "24"; txlen "3262";
X	ENSEMBL114_rn	exon	60903524	60903587	0.00280655284961014	-	.	gene_id "ENSRNOG00000038230"; transcript_id "ENSRNOG00000038230_tx_340"; exon_id "X_60903524_60903587_-"; exonnum "21"; txlen "3008";
X	ENSEMBL114_rn	exon	60903524	60903587	0.00280655284961014	-	.	gene_id "ENSRNOG00000038230"; transcript_id "ENSRNOG00000038230_tx_341"; exon_id "X_60903524_60903587_-"; exonnum "21"; txlen "2961";
X	ENSEMBL114_rn	exon	60903524	60903587	0.00280655284961014	-	.	gene_id "ENSRNOG00000038230"; transcript_id "ENSRNOG00000038230_tx_342"; exon_id "X_60903524_60903587_-"; exonnum "18"; txlen "2707";
X	ENSEMBL114_rn	exon	60903524	60903587	0.00280655284961014	-	.	gene_id "ENSRNOG00000038230"; transcript_id "ENSRNOG00000038230_tx_343"; exon_id "X_60903524_60903587_-"; exonnum "18"; txlen "2648";
X	ENSEMBL114_rn	exon	60903524	60903587	0.00280655284961014	-	.	gene_id "ENSRNOG00000038230"; transcript_id "ENSRNOG00000038230_tx_344"; exon_id "X_60903524_60903587_-"; exonnum "18"; txlen "2840";
X	ENSEMBL114_rn	exon	60903524	60903587	0.00280655284961014	-	.	gene_id "ENSRNOG00000038230"; transcript_id "ENSRNOG00000038230_tx_345"; exon_id "X_60903524_60903587_-"; exonnum "18"; txlen "2734";
X	ENSEMBL114_rn	exon	60903524	60903587	0.00280655284961014	-	.	gene_id "ENSRNOG00000038230"; transcript_id "ENSRNOG00000038230_tx_346"; exon_id "X_60903524_60903587_-"; exonnum "25"; txlen "3344";
X	ENSEMBL114_rn	exon	60903524	60903587	0.00280655284961014	-	.	gene_id "ENSRNOG00000038230"; transcript_id "ENSRNOG00000038230_tx_347"; exon_id "X_60903524_60903587_-"; exonnum "25"; txlen "3536";
X	ENSEMBL114_rn	exon	60903524	60903587	0.00280655284961014	-	.	gene_id "ENSRNOG00000038230"; transcript_id "ENSRNOG00000038230_tx_348"; exon_id "X_60903524_60903587_-"; exonnum "25"; txlen "3430";
X	ENSEMBL114_rn	exon	60903524	60903587	0.00280655284961014	-	.	gene_id "ENSRNOG00000038230"; transcript_id "ENSRNOG00000038230_tx_349"; exon_id "X_60903524_60903587_-"; exonnum "24"; txlen "3268";
X	ENSEMBL114_rn	exon	60903524	60903587	0.00280655284961014	-	.	gene_id "ENSRNOG00000038230"; transcript_id "ENSRNOG00000038230_tx_350"; exon_id "X_60903524_60903587_-"; exonnum "24"; txlen "3460";
X	ENSEMBL114_rn	exon	60903524	60903587	0.00280655284961014	-	.	gene_id "ENSRNOG00000038230"; transcript_id "ENSRNOG00000038230_tx_351"; exon_id "X_60903524_60903587_-"; exonnum "24"; txlen "3354";
X	ENSEMBL114_rn	exon	60903524	60903587	0.00280655284961014	-	.	gene_id "ENSRNOG00000038230"; transcript_id "ENSRNOG00000038230_tx_352"; exon_id "X_60903524_60903587_-"; exonnum "15"; txlen "2347";
X	ENSEMBL114_rn	exon	60903524	60903587	0.00280655284961014	-	.	gene_id "ENSRNOG00000038230"; transcript_id "ENSRNOG00000038230_tx_353"; exon_id "X_60903524_60903587_-"; exonnum "15"; txlen "2433";
X	ENSEMBL114_rn	exon	60903524	60903587	0.00280655284961014	-	.	gene_id "ENSRNOG00000038230"; transcript_id "ENSRNOG00000038230_tx_354"; exon_id "X_60903524_60903587_-"; exonnum "19"; txlen "2875";
X	ENSEMBL114_rn	exon	60903524	60903587	0.00280655284961014	-	.	gene_id "ENSRNOG00000038230"; transcript_id "ENSRNOG00000038230_tx_355"; exon_id "X_60903524_60903587_-"; exonnum "19"; txlen "2769";
X	ENSEMBL114_rn	exon	60903524	60903587	0.00280655284961014	-	.	gene_id "ENSRNOG00000038230"; transcript_id "ENSRNOG00000038230_tx_356"; exon_id "X_60903524_60903587_-"; exonnum "19"; txlen "2961";
X	ENSEMBL114_rn	exon	60903524	60903587	0.00280655284961014	-	.	gene_id "ENSRNOG00000038230"; transcript_id "ENSRNOG00000038230_tx_357"; exon_id "X_60903524_60903587_-"; exonnum "27"; txlen "3692";
X	ENSEMBL114_rn	exon	60903524	60903587	0.00261766448886332	-	.	gene_id "ENSRNOG00000038230"; transcript_id "ENSRNOG00000038230_tx_359"; exon_id "X_60903524_60903587_-"; exonnum "17"; txlen "2532";
X	ENSEMBL114_rn	exon	60903524	60903587	0.00261766448886332	-	.	gene_id "ENSRNOG00000038230"; transcript_id "ENSRNOG00000038230_tx_360"; exon_id "X_60903524_60903587_-"; exonnum "16"; txlen "2407";
X	ENSEMBL114_rn	exon	60903524	60903587	0.00261766448886332	-	.	gene_id "ENSRNOG00000038230"; transcript_id "ENSRNOG00000038230_tx_361"; exon_id "X_60903524_60903587_-"; exonnum "18"; txlen "2608";
X	ENSEMBL114_rn	exon	60903524	60903587	0.00261766448886332	-	.	gene_id "ENSRNOG00000038230"; transcript_id "ENSRNOG00000038230_tx_362"; exon_id "X_60903524_60903587_-"; exonnum "16"; txlen "2469";
X	ENSEMBL114_rn	exon	60903524	60903587	0.00261766448886332	-	.	gene_id "ENSRNOG00000038230"; transcript_id "ENSRNOG00000038230_tx_363"; exon_id "X_60903524_60903587_-"; exonnum "17"; txlen "2562";
X	ENSEMBL114_rn	exon	60903524	60903587	0.00261766448886332	-	.	gene_id "ENSRNOG00000038230"; transcript_id "ENSRNOG00000038230_tx_364"; exon_id "X_60903524_60903587_-"; exonnum "17"; txlen "2545";
X	ENSEMBL114_rn	exon	60903524	60903587	0.00261766448886332	-	.	gene_id "ENSRNOG00000038230"; transcript_id "ENSRNOG00000038230_tx_365"; exon_id "X_60903524_60903587_-"; exonnum "16"; txlen "2499";
X	ENSEMBL114_rn	exon	60903524	60903587	0.00261766448886332	-	.	gene_id "ENSRNOG00000038230"; transcript_id "ENSRNOG00000038230_tx_366"; exon_id "X_60903524_60903587_-"; exonnum "18"; txlen "2700";
X	ENSEMBL114_rn	exon	60903524	60903587	0.00261766448886332	-	.	gene_id "ENSRNOG00000038230"; transcript_id "ENSRNOG00000038230_tx_367"; exon_id "X_60903524_60903587_-"; exonnum "17"; txlen "2575";
X	ENSEMBL114_rn	exon	60903524	60903587	0.00261766448886332	-	.	gene_id "ENSRNOG00000038230"; transcript_id "ENSRNOG00000038230_tx_368"; exon_id "X_60903524_60903587_-"; exonnum "19"; txlen "2776";
X	ENSEMBL114_rn	exon	60903524	60903587	0.00261766448886332	-	.	gene_id "ENSRNOG00000038230"; transcript_id "ENSRNOG00000038230_tx_369"; exon_id "X_60903524_60903587_-"; exonnum "17"; txlen "2637";
X	ENSEMBL114_rn	exon	60903524	60903587	0.00261766448886332	-	.	gene_id "ENSRNOG00000038230"; transcript_id "ENSRNOG00000038230_tx_370"; exon_id "X_60903524_60903587_-"; exonnum "18"; txlen "2713";
X	ENSEMBL114_rn	exon	60903524	60903587	0.00247255568416837	-	.	gene_id "ENSRNOG00000038230"; transcript_id "ENSRNOG00000038230_tx_389"; exon_id "X_60903524_60903587_-"; exonnum "15"; txlen "2485";
X	ENSEMBL114_rn	exon	60903524	60903587	0.00236888406723067	-	.	gene_id "ENSRNOG00000038230"; transcript_id "ENSRNOG00000038230_tx_392"; exon_id "X_60903524_60903587_-"; exonnum "8"; txlen "1942";
X	ENSEMBL114_rn	exon	60903524	60903587	0.00236888406723067	-	.	gene_id "ENSRNOG00000038230"; transcript_id "ENSRNOG00000038230_tx_393"; exon_id "X_60903524_60903587_-"; exonnum "4"; txlen "1556";
X	ENSEMBL114_rn	exon	60903524	60903587	0.00219979057123273	-	.	gene_id "ENSRNOG00000038230"; transcript_id "ENSRNOG00000038230_tx_409"; exon_id "X_60903524_60903587_-"; exonnum "36"; txlen "4788";
X	ENSEMBL114_rn	exon	60903524	60903587	0.00213411590536429	-	.	gene_id "ENSRNOG00000038230"; transcript_id "ENSRNOG00000038230_tx_410"; exon_id "X_60903524_60903587_-"; exonnum "10"; txlen "3496";
X	ENSEMBL114_rn	exon	60903524	60903587	0.0148447964092313	-	.	gene_id "ENSRNOG00000038230"; transcript_id "ENSRNOG00000038230_tx_54"; exon_id "X_60903524_60903587_-"; exonnum "14"; txlen "2219";
X	ENSEMBL114_rn	exon	60903524	60903587	0.0120118029870487	-	.	gene_id "ENSRNOG00000038230"; transcript_id "ENSRNOG00000038230_tx_64"; exon_id "X_60903524_60903587_-"; exonnum "4"; txlen "1411";
X	ENSEMBL114_rn	exon	60903524	60903587	0.0120091916821698	-	.	gene_id "ENSRNOG00000038230"; transcript_id "ENSRNOG00000038230_tx_65"; exon_id "X_60903524_60903587_-"; exonnum "15"; txlen "2340";
X	ENSEMBL114_rn	exon	60903524	60903587	0.0120091916821698	-	.	gene_id "ENSRNOG00000038230"; transcript_id "ENSRNOG00000038230_tx_66"; exon_id "X_60903524_60903587_-"; exonnum "18"; txlen "2641";
X	ENSEMBL114_rn	exon	60903524	60903587	0.0118081442052009	-	.	gene_id "ENSRNOG00000038230"; transcript_id "ENSRNOG00000038230_tx_68"; exon_id "X_60903524_60903587_-"; exonnum "17"; txlen "2602";
X	ENSEMBL114_rn	exon	60903524	60903587	0.011270534882577	-	.	gene_id "ENSRNOG00000038230"; transcript_id "ENSRNOG00000038230_tx_72"; exon_id "X_60903524_60903587_-"; exonnum "13"; txlen "2226";
X	ENSEMBL114_rn	exon	60903524	60903587	0.011270534882577	-	.	gene_id "ENSRNOG00000038230"; transcript_id "ENSRNOG00000038230_tx_73"; exon_id "X_60903524_60903587_-"; exonnum "14"; txlen "2301";
X	ENSEMBL114_rn	exon	60903524	60903587	0.0104641208986411	-	.	gene_id "ENSRNOG00000038230"; transcript_id "ENSRNOG00000038230_tx_81"; exon_id "X_60903524_60903587_-"; exonnum "17"; txlen "2648";
X	ENSEMBL114_rn	exon	60903524	60903587	0.0104641208986411	-	.	gene_id "ENSRNOG00000038230"; transcript_id "ENSRNOG00000038230_tx_82"; exon_id "X_60903524_60903587_-"; exonnum "18"; txlen "2723";
X	ENSEMBL114_rn	exon	60903524	60903587	0.00963902630043844	-	.	gene_id "ENSRNOG00000038230"; transcript_id "ENSRNOG00000038230_tx_94"; exon_id "X_60903524_60903587_-"; exonnum "14"; txlen "2364";
X	ENSEMBL114_rn	exon	60903524	60903587	0.00959832644236379	-	.	gene_id "ENSRNOG00000038230"; transcript_id "ENSRNOG00000038230_tx_95"; exon_id "X_60903524_60903587_-"; exonnum "18"; txlen "2545";
X	ENSEMBL114_rn	exon	60903524	60903587	0.00920666725030869	-	.	gene_id "ENSRNOG00000038230"; transcript_id "ENSRNOG00000038230_tx_96"; exon_id "X_60903524_60903587_-"; exonnum "9"; txlen "1780";
X	ENSEMBL114_rn	exon	60903524	60903587	0.0091200975920813	-	.	gene_id "ENSRNOG00000038230"; transcript_id "ENSRNOG00000038230_tx_97"; exon_id "X_60903524_60903587_-"; exonnum "18"; txlen "2829";
X	ENSEMBL114_rn	exon	60903524	60903587	0.00868804334498907	-	.	gene_id "ENSRNOG00000038230"; transcript_id "ENSRNOG00000038230_tx_98"; exon_id "X_60903524_60903587_-"; exonnum "17"; txlen "2665";
X	ensembl	exon	61073026	61073130	0	-	.	gene_id "ENSRNOG00000038230"; gene_version "4"; transcript_id "ENSRNOT00000138687"; transcript_version "1"; exon_number "3"; gene_name "Mageb18"; gene_source "ensembl"; gene_biotype "protein_coding"; transcript_name "Mageb18-206"; transcript_source "ensembl"; transcript_biotype "protein_coding"; exon_id "ENSRNOE00000786265"; exon_version "1";
X	ensembl	five_prime_utr	61073026	61073130	0	-	.	gene_id "ENSRNOG00000038230"; gene_version "4"; transcript_id "ENSRNOT00000138687"; transcript_version "1"; gene_name "Mageb18"; gene_source "ensembl"; gene_biotype "protein_coding"; transcript_name "Mageb18-206"; transcript_source "ensembl"; transcript_biotype "protein_coding";
X	ensembl	exon	61184447	61184560	0	-	.	gene_id "ENSRNOG00000038230"; gene_version "4"; transcript_id "ENSRNOT00000164228"; transcript_version "1"; exon_number "2"; gene_name "Mageb18"; gene_source "ensembl"; gene_biotype "protein_coding"; transcript_name "Mageb18-208"; transcript_source "ensembl"; transcript_biotype "protein_coding"; exon_id "ENSRNOE00000759925"; exon_version "1";
X	ensembl	five_prime_utr	61184447	61184560	0	-	.	gene_id "ENSRNOG00000038230"; gene_version "4"; transcript_id "ENSRNOT00000164228"; transcript_version "1"; gene_name "Mageb18"; gene_source "ensembl"; gene_biotype "protein_coding"; transcript_name "Mageb18-208"; transcript_source "ensembl"; transcript_biotype "protein_coding";
X	ensembl	exon	61184447	61184560	0	-	.	gene_id "ENSRNOG00000038230"; gene_version "4"; transcript_id "ENSRNOT00000136895"; transcript_version "1"; exon_number "4"; gene_name "Mageb18"; gene_source "ensembl"; gene_biotype "protein_coding"; transcript_name "Mageb18-205"; transcript_source "ensembl"; transcript_biotype "protein_coding"; exon_id "ENSRNOE00000759925"; exon_version "1";
X	ensembl	five_prime_utr	61184447	61184560	0	-	.	gene_id "ENSRNOG00000038230"; gene_version "4"; transcript_id "ENSRNOT00000136895"; transcript_version "1"; gene_name "Mageb18"; gene_source "ensembl"; gene_biotype "protein_coding"; transcript_name "Mageb18-205"; transcript_source "ensembl"; transcript_biotype "protein_coding";
X	ENSEMBL114_rn	exon	61184447	61184560	0.00332388206745967	-	.	gene_id "ENSRNOG00000038230"; transcript_id "ENSRNOG00000038230_tx_303"; exon_id "X_61184447_61184560_-"; exonnum "33"; txlen "6512";
X	ensembl	exon	61185649	61185705	0	-	.	gene_id "ENSRNOG00000038230"; gene_version "4"; transcript_id "ENSRNOT00000136895"; transcript_version "1"; exon_number "3"; gene_name "Mageb18"; gene_source "ensembl"; gene_biotype "protein_coding"; transcript_name "Mageb18-205"; transcript_source "ensembl"; transcript_biotype "protein_coding"; exon_id "ENSRNOE00000700937"; exon_version "1";
X	ensembl	five_prime_utr	61185649	61185705	0	-	.	gene_id "ENSRNOG00000038230"; gene_version "4"; transcript_id "ENSRNOT00000136895"; transcript_version "1"; gene_name "Mageb18"; gene_source "ensembl"; gene_biotype "protein_coding"; transcript_name "Mageb18-205"; transcript_source "ensembl"; transcript_biotype "protein_coding";
X	ENSEMBL114_rn	exon	61185649	61185705	0.00332388206745967	-	.	gene_id "ENSRNOG00000038230"; transcript_id "ENSRNOG00000038230_tx_303"; exon_id "X_61185649_61185705_-"; exonnum "32"; txlen "6512";
X	sraer114_es	exon	61295277	61295377	0.00260025636215284	-	.	gene_id "ENSRNOG00000038230"; transcript_id "ENSRNOG00000038230_tx_371"; exon_id "X_61295277_61295377_-"; exonnum "9"; txlen "746";
X	sraer114_es	exon	61295277	61295377	0.00260025636215284	-	.	gene_id "ENSRNOG00000038230"; transcript_id "ENSRNOG00000038230_tx_372"; exon_id "X_61295277_61295377_-"; exonnum "8"; txlen "671";
X	sraer114_es	exon	61295277	61295377	0.00260025636215284	-	.	gene_id "ENSRNOG00000038230"; transcript_id "ENSRNOG00000038230_tx_373"; exon_id "X_61295277_61295377_-"; exonnum "10"; txlen "867";
X	sraer114_es	exon	61295277	61295377	0.00260025636215284	-	.	gene_id "ENSRNOG00000038230"; transcript_id "ENSRNOG00000038230_tx_374"; exon_id "X_61295277_61295377_-"; exonnum "10"; txlen "884";
X	sraer114_es	exon	61295277	61295377	0.00260025636215284	-	.	gene_id "ENSRNOG00000038230"; transcript_id "ENSRNOG00000038230_tx_375"; exon_id "X_61295277_61295377_-"; exonnum "8"; txlen "683";
X	sraer114_es	exon	61295277	61295377	0.00260025636215284	-	.	gene_id "ENSRNOG00000038230"; transcript_id "ENSRNOG00000038230_tx_376"; exon_id "X_61295277_61295377_-"; exonnum "9"; txlen "792";
X	sraer114_es	exon	61295277	61295377	0.00260025636215284	-	.	gene_id "ENSRNOG00000038230"; transcript_id "ENSRNOG00000038230_tx_377"; exon_id "X_61295277_61295377_-"; exonnum "11"; txlen "1087";
X	sraer114_es	exon	61295277	61295377	0.00260025636215284	-	.	gene_id "ENSRNOG00000038230"; transcript_id "ENSRNOG00000038230_tx_378"; exon_id "X_61295277_61295377_-"; exonnum "7"; txlen "562";
X	sraer114_es	exon	61295277	61295377	0.00260025636215284	-	.	gene_id "ENSRNOG00000038230"; transcript_id "ENSRNOG00000038230_tx_379"; exon_id "X_61295277_61295377_-"; exonnum "9"; txlen "809";
X	sraer114_es	exon	61295277	61295377	0.00260025636215284	-	.	gene_id "ENSRNOG00000038230"; transcript_id "ENSRNOG00000038230_tx_380"; exon_id "X_61295277_61295377_-"; exonnum "10"; txlen "1012";
X	sraer114_es	exon	61295277	61295377	0.00260025636215284	-	.	gene_id "ENSRNOG00000038230"; transcript_id "ENSRNOG00000038230_tx_381"; exon_id "X_61295277_61295377_-"; exonnum "7"; txlen "608";
X	sraer114_es	exon	61295277	61295377	0.00260025636215284	-	.	gene_id "ENSRNOG00000038230"; transcript_id "ENSRNOG00000038230_tx_382"; exon_id "X_61295277_61295377_-"; exonnum "8"; txlen "683";
X	sraer114_es	exon	61295277	61295377	0.00260025636215284	-	.	gene_id "ENSRNOG00000038230"; transcript_id "ENSRNOG00000038230_tx_383"; exon_id "X_61295277_61295377_-"; exonnum "9"; txlen "903";
X	ensembl	exon	61309290	61309381	0	-	.	gene_id "ENSRNOG00000038230"; gene_version "4"; transcript_id "ENSRNOT00000136766"; transcript_version "1"; exon_number "27"; gene_name "Mageb18"; gene_source "ensembl"; gene_biotype "protein_coding"; transcript_name "Mageb18-204"; transcript_source "ensembl"; transcript_biotype "protein_coding"; exon_id "ENSRNOE00000797970"; exon_version "1"; tag "Ensembl_canonical";
X	ensembl	five_prime_utr	61309290	61309381	0	-	.	gene_id "ENSRNOG00000038230"; gene_version "4"; transcript_id "ENSRNOT00000136766"; transcript_version "1"; gene_name "Mageb18"; gene_source "ensembl"; gene_biotype "protein_coding"; transcript_name "Mageb18-204"; transcript_source "ensembl"; transcript_biotype "protein_coding"; tag "Ensembl_canonical";
X	ensembl	exon	61309290	61309381	0	-	.	gene_id "ENSRNOG00000038230"; gene_version "4"; transcript_id "ENSRNOT00000129720"; transcript_version "1"; exon_number "2"; gene_name "Mageb18"; gene_source "ensembl"; gene_biotype "protein_coding"; transcript_name "Mageb18-202"; transcript_source "ensembl"; transcript_biotype "protein_coding"; exon_id "ENSRNOE00000797970"; exon_version "1";
X	ensembl	five_prime_utr	61309290	61309381	0	-	.	gene_id "ENSRNOG00000038230"; gene_version "4"; transcript_id "ENSRNOT00000129720"; transcript_version "1"; gene_name "Mageb18"; gene_source "ensembl"; gene_biotype "protein_coding"; transcript_name "Mageb18-202"; transcript_source "ensembl"; transcript_biotype "protein_coding";
X	ensembl	exon	61309290	61309381	0	-	.	gene_id "ENSRNOG00000038230"; gene_version "4"; transcript_id "ENSRNOT00000138687"; transcript_version "1"; exon_number "2"; gene_name "Mageb18"; gene_source "ensembl"; gene_biotype "protein_coding"; transcript_name "Mageb18-206"; transcript_source "ensembl"; transcript_biotype "protein_coding"; exon_id "ENSRNOE00000797970"; exon_version "1";
X	ensembl	five_prime_utr	61309290	61309381	0	-	.	gene_id "ENSRNOG00000038230"; gene_version "4"; transcript_id "ENSRNOT00000138687"; transcript_version "1"; gene_name "Mageb18"; gene_source "ensembl"; gene_biotype "protein_coding"; transcript_name "Mageb18-206"; transcript_source "ensembl"; transcript_biotype "protein_coding";
X	ensembl	exon	61309290	61309381	0	-	.	gene_id "ENSRNOG00000038230"; gene_version "4"; transcript_id "ENSRNOT00000136895"; transcript_version "1"; exon_number "2"; gene_name "Mageb18"; gene_source "ensembl"; gene_biotype "protein_coding"; transcript_name "Mageb18-205"; transcript_source "ensembl"; transcript_biotype "protein_coding"; exon_id "ENSRNOE00000797970"; exon_version "1";
X	ensembl	five_prime_utr	61309290	61309381	0	-	.	gene_id "ENSRNOG00000038230"; gene_version "4"; transcript_id "ENSRNOT00000136895"; transcript_version "1"; gene_name "Mageb18"; gene_source "ensembl"; gene_biotype "protein_coding"; transcript_name "Mageb18-205"; transcript_source "ensembl"; transcript_biotype "protein_coding";
X	ensembl	exon	61309290	61309381	0	-	.	gene_id "ENSRNOG00000038230"; gene_version "4"; transcript_id "ENSRNOT00000155347"; transcript_version "1"; exon_number "2"; gene_name "Mageb18"; gene_source "ensembl"; gene_biotype "protein_coding"; transcript_name "Mageb18-207"; transcript_source "ensembl"; transcript_biotype "protein_coding"; exon_id "ENSRNOE00000797970"; exon_version "1";
X	ensembl	five_prime_utr	61309290	61309381	0	-	.	gene_id "ENSRNOG00000038230"; gene_version "4"; transcript_id "ENSRNOT00000155347"; transcript_version "1"; gene_name "Mageb18"; gene_source "ensembl"; gene_biotype "protein_coding"; transcript_name "Mageb18-207"; transcript_source "ensembl"; transcript_biotype "protein_coding";
X	ENSEMBL114_rn	exon	61309290	61309381	0.00854175511673821	-	.	gene_id "ENSRNOG00000038230"; transcript_id "ENSRNOG00000038230_tx_101"; exon_id "X_61309290_61309381_-"; exonnum "8"; txlen "1935";
X	ENSEMBL114_rn	exon	61309290	61309381	0.00854175511673821	-	.	gene_id "ENSRNOG00000038230"; transcript_id "ENSRNOG00000038230_tx_102"; exon_id "X_61309290_61309381_-"; exonnum "9"; txlen "2010";
X	ENSEMBL114_rn	exon	61309290	61309381	0.00811745357171944	-	.	gene_id "ENSRNOG00000038230"; transcript_id "ENSRNOG00000038230_tx_109"; exon_id "X_61309290_61309381_-"; exonnum "17"; txlen "2786";
X	ENSEMBL114_rn	exon	61309290	61309381	0.00797731696190321	-	.	gene_id "ENSRNOG00000038230"; transcript_id "ENSRNOG00000038230_tx_110"; exon_id "X_61309290_61309381_-"; exonnum "2"; txlen "3038";
X	ENSEMBL114_rn	exon	61309290	61309381	0.00797731696190321	-	.	gene_id "ENSRNOG00000038230"; transcript_id "ENSRNOG00000038230_tx_111"; exon_id "X_61309290_61309381_-"; exonnum "2"; txlen "3241";
X	ENSEMBL114_rn	exon	61309290	61309381	0.00773706038953969	-	.	gene_id "ENSRNOG00000038230"; transcript_id "ENSRNOG00000038230_tx_114"; exon_id "X_61309290_61309381_-"; exonnum "16"; txlen "2469";
X	ENSEMBL114_rn	exon	61309290	61309381	0.00773706038953969	-	.	gene_id "ENSRNOG00000038230"; transcript_id "ENSRNOG00000038230_tx_115"; exon_id "X_61309290_61309381_-"; exonnum "16"; txlen "2614";
X	ENSEMBL114_rn	exon	61309290	61309381	0.00773706038953969	-	.	gene_id "ENSRNOG00000038230"; transcript_id "ENSRNOG00000038230_tx_116"; exon_id "X_61309290_61309381_-"; exonnum "17"; txlen "2690";
X	ENSEMBL114_rn	exon	61309290	61309381	0.00773706038953969	-	.	gene_id "ENSRNOG00000038230"; transcript_id "ENSRNOG00000038230_tx_117"; exon_id "X_61309290_61309381_-"; exonnum "19"; txlen "2916";
X	ENSEMBL114_rn	exon	61309290	61309381	0.00773706038953969	-	.	gene_id "ENSRNOG00000038230"; transcript_id "ENSRNOG00000038230_tx_118"; exon_id "X_61309290_61309381_-"; exonnum "17"; txlen "2590";
X	ENSEMBL114_rn	exon	61309290	61309381	0.00773706038953969	-	.	gene_id "ENSRNOG00000038230"; transcript_id "ENSRNOG00000038230_tx_119"; exon_id "X_61309290_61309381_-"; exonnum "18"; txlen "2666";
X	ENSEMBL114_rn	exon	61309290	61309381	0.00773706038953969	-	.	gene_id "ENSRNOG00000038230"; transcript_id "ENSRNOG00000038230_tx_120"; exon_id "X_61309290_61309381_-"; exonnum "19"; txlen "2915";
X	ENSEMBL114_rn	exon	61309290	61309381	0.00763292046930185	-	.	gene_id "ENSRNOG00000038230"; transcript_id "ENSRNOG00000038230_tx_121"; exon_id "X_61309290_61309381_-"; exonnum "13"; txlen "2179";
X	ENSEMBL114_rn	exon	61309290	61309381	0.00720857329635329	-	.	gene_id "ENSRNOG00000038230"; transcript_id "ENSRNOG00000038230_tx_122"; exon_id "X_61309290_61309381_-"; exonnum "17"; txlen "2601";
X	ENSEMBL114_rn	exon	61309290	61309381	0.00720857329635329	-	.	gene_id "ENSRNOG00000038230"; transcript_id "ENSRNOG00000038230_tx_123"; exon_id "X_61309290_61309381_-"; exonnum "14"; txlen "2300";
X	ENSEMBL114_rn	exon	61309290	61309381	0.00565660432602703	-	.	gene_id "ENSRNOG00000038230"; transcript_id "ENSRNOG00000038230_tx_136"; exon_id "X_61309290_61309381_-"; exonnum "16"; txlen "2463";
X	ENSEMBL114_rn	exon	61309290	61309381	0.00565660432602703	-	.	gene_id "ENSRNOG00000038230"; transcript_id "ENSRNOG00000038230_tx_138"; exon_id "X_61309290_61309381_-"; exonnum "16"; txlen "2423";
X	ENSEMBL114_rn	exon	61309290	61309381	0.00565660432602703	-	.	gene_id "ENSRNOG00000038230"; transcript_id "ENSRNOG00000038230_tx_139"; exon_id "X_61309290_61309381_-"; exonnum "17"; txlen "2498";
X	ENSEMBL114_rn	exon	61309290	61309381	0.00565660432602703	-	.	gene_id "ENSRNOG00000038230"; transcript_id "ENSRNOG00000038230_tx_140"; exon_id "X_61309290_61309381_-"; exonnum "17"; txlen "2690";
X	ENSEMBL114_rn	exon	61309290	61309381	0.00565660432602703	-	.	gene_id "ENSRNOG00000038230"; transcript_id "ENSRNOG00000038230_tx_141"; exon_id "X_61309290_61309381_-"; exonnum "16"; txlen "2509";
X	ENSEMBL114_rn	exon	61309290	61309381	0.00565660432602703	-	.	gene_id "ENSRNOG00000038230"; transcript_id "ENSRNOG00000038230_tx_142"; exon_id "X_61309290_61309381_-"; exonnum "18"; txlen "2725";
X	ENSEMBL114_rn	exon	61309290	61309381	0.00565660432602703	-	.	gene_id "ENSRNOG00000038230"; transcript_id "ENSRNOG00000038230_tx_143"; exon_id "X_61309290_61309381_-"; exonnum "18"; txlen "2619";
X	ENSEMBL114_rn	exon	61309290	61309381	0.00565660432602703	-	.	gene_id "ENSRNOG00000038230"; transcript_id "ENSRNOG00000038230_tx_144"; exon_id "X_61309290_61309381_-"; exonnum "17"; txlen "2650";
X	ENSEMBL114_rn	exon	61309290	61309381	0.00565660432602703	-	.	gene_id "ENSRNOG00000038230"; transcript_id "ENSRNOG00000038230_tx_145"; exon_id "X_61309290_61309381_-"; exonnum "17"; txlen "2544";
X	ENSEMBL114_rn	exon	61309290	61309381	0.00565660432602703	-	.	gene_id "ENSRNOG00000038230"; transcript_id "ENSRNOG00000038230_tx_146"; exon_id "X_61309290_61309381_-"; exonnum "17"; txlen "2736";
X	ENSEMBL114_rn	exon	61309290	61309381	0.00564489788755107	-	.	gene_id "ENSRNOG00000038230"; transcript_id "ENSRNOG00000038230_tx_147"; exon_id "X_61309290_61309381_-"; exonnum "20"; txlen "2991";
X	ENSEMBL114_rn	exon	61309290	61309381	0.00564489788755107	-	.	gene_id "ENSRNOG00000038230"; transcript_id "ENSRNOG00000038230_tx_148"; exon_id "X_61309290_61309381_-"; exonnum "20"; txlen "2891";
X	ENSEMBL114_rn	exon	61309290	61309381	0.00564489788755107	-	.	gene_id "ENSRNOG00000038230"; transcript_id "ENSRNOG00000038230_tx_149"; exon_id "X_61309290_61309381_-"; exonnum "13"; txlen "2446";
X	ENSEMBL114_rn	exon	61309290	61309381	0.00564489788755107	-	.	gene_id "ENSRNOG00000038230"; transcript_id "ENSRNOG00000038230_tx_150"; exon_id "X_61309290_61309381_-"; exonnum "16"; txlen "2747";
X	ENSEMBL114_rn	exon	61309290	61309381	0.00564489788755107	-	.	gene_id "ENSRNOG00000038230"; transcript_id "ENSRNOG00000038230_tx_151"; exon_id "X_61309290_61309381_-"; exonnum "15"; txlen "2672";
X	ENSEMBL114_rn	exon	61309290	61309381	0.00564489788755107	-	.	gene_id "ENSRNOG00000038230"; transcript_id "ENSRNOG00000038230_tx_152"; exon_id "X_61309290_61309381_-"; exonnum "14"; txlen "2422";
X	ENSEMBL114_rn	exon	61309290	61309381	0.00564489788755107	-	.	gene_id "ENSRNOG00000038230"; transcript_id "ENSRNOG00000038230_tx_153"; exon_id "X_61309290_61309381_-"; exonnum "14"; txlen "2567";
X	ENSEMBL114_rn	exon	61309290	61309381	0.00564489788755107	-	.	gene_id "ENSRNOG00000038230"; transcript_id "ENSRNOG00000038230_tx_154"; exon_id "X_61309290_61309381_-"; exonnum "17"; txlen "2868";
X	ENSEMBL114_rn	exon	61309290	61309381	0.00564489788755107	-	.	gene_id "ENSRNOG00000038230"; transcript_id "ENSRNOG00000038230_tx_155"; exon_id "X_61309290_61309381_-"; exonnum "13"; txlen "2347";
X	ENSEMBL114_rn	exon	61309290	61309381	0.00502809273424625	-	.	gene_id "ENSRNOG00000038230"; transcript_id "ENSRNOG00000038230_tx_158"; exon_id "X_61309290_61309381_-"; exonnum "14"; txlen "2325";
X	ENSEMBL114_rn	exon	61309290	61309381	0.00502809273424625	-	.	gene_id "ENSRNOG00000038230"; transcript_id "ENSRNOG00000038230_tx_159"; exon_id "X_61309290_61309381_-"; exonnum "15"; txlen "2552";
X	ENSEMBL114_rn	exon	61309290	61309381	0.00487096483630105	-	.	gene_id "ENSRNOG00000038230"; transcript_id "ENSRNOG00000038230_tx_166"; exon_id "X_61309290_61309381_-"; exonnum "17"; txlen "2729";
X	ENSEMBL114_rn	exon	61309290	61309381	0.00483702490723643	-	.	gene_id "ENSRNOG00000038230"; transcript_id "ENSRNOG00000038230_tx_168"; exon_id "X_61309290_61309381_-"; exonnum "13"; txlen "2312";
X	ENSEMBL114_rn	exon	61309290	61309381	0.00481922301109001	-	.	gene_id "ENSRNOG00000038230"; transcript_id "ENSRNOG00000038230_tx_169"; exon_id "X_61309290_61309381_-"; exonnum "16"; txlen "2419";
X	ENSEMBL114_rn	exon	61309290	61309381	0.00481922301109001	-	.	gene_id "ENSRNOG00000038230"; transcript_id "ENSRNOG00000038230_tx_170"; exon_id "X_61309290_61309381_-"; exonnum "17"; txlen "2494";
X	ENSEMBL114_rn	exon	61309290	61309381	0.00481922301109001	-	.	gene_id "ENSRNOG00000038230"; transcript_id "ENSRNOG00000038230_tx_171"; exon_id "X_61309290_61309381_-"; exonnum "17"; txlen "2454";
X	ENSEMBL114_rn	exon	61309290	61309381	0.00481922301109001	-	.	gene_id "ENSRNOG00000038230"; transcript_id "ENSRNOG00000038230_tx_172"; exon_id "X_61309290_61309381_-"; exonnum "17"; txlen "2540";
X	ENSEMBL114_rn	exon	61309290	61309381	0.00481922301109001	-	.	gene_id "ENSRNOG00000038230"; transcript_id "ENSRNOG00000038230_tx_173"; exon_id "X_61309290_61309381_-"; exonnum "17"; txlen "2557";
X	ENSEMBL114_rn	exon	61309290	61309381	0.00481922301109001	-	.	gene_id "ENSRNOG00000038230"; transcript_id "ENSRNOG00000038230_tx_174"; exon_id "X_61309290_61309381_-"; exonnum "18"; txlen "2632";
X	ENSEMBL114_rn	exon	61309290	61309381	0.00481922301109001	-	.	gene_id "ENSRNOG00000038230"; transcript_id "ENSRNOG00000038230_tx_175"; exon_id "X_61309290_61309381_-"; exonnum "19"; txlen "2800";
X	ENSEMBL114_rn	exon	61309290	61309381	0.00481922301109001	-	.	gene_id "ENSRNOG00000038230"; transcript_id "ENSRNOG00000038230_tx_176"; exon_id "X_61309290_61309381_-"; exonnum "18"; txlen "2950";
X	ENSEMBL114_rn	exon	61309290	61309381	0.00481922301109001	-	.	gene_id "ENSRNOG00000038230"; transcript_id "ENSRNOG00000038230_tx_177"; exon_id "X_61309290_61309381_-"; exonnum "17"; txlen "2875";
X	ENSEMBL114_rn	exon	61309290	61309381	0.00481922301109001	-	.	gene_id "ENSRNOG00000038230"; transcript_id "ENSRNOG00000038230_tx_178"; exon_id "X_61309290_61309381_-"; exonnum "18"; txlen "2758";
X	ENSEMBL114_rn	exon	61309290	61309381	0.00481922301109001	-	.	gene_id "ENSRNOG00000038230"; transcript_id "ENSRNOG00000038230_tx_179"; exon_id "X_61309290_61309381_-"; exonnum "18"; txlen "2725";
X	ENSEMBL114_rn	exon	61309290	61309381	0.00481922301109001	-	.	gene_id "ENSRNOG00000038230"; transcript_id "ENSRNOG00000038230_tx_180"; exon_id "X_61309290_61309381_-"; exonnum "17"; txlen "2683";
X	ENSEMBL114_rn	exon	61309290	61309381	0.00481922301109001	-	.	gene_id "ENSRNOG00000038230"; transcript_id "ENSRNOG00000038230_tx_181"; exon_id "X_61309290_61309381_-"; exonnum "18"; txlen "2910";
X	ENSEMBL114_rn	exon	61309290	61309381	0.00481922301109001	-	.	gene_id "ENSRNOG00000038230"; transcript_id "ENSRNOG00000038230_tx_182"; exon_id "X_61309290_61309381_-"; exonnum "9"; txlen "1993";
X	ENSEMBL114_rn	exon	61309290	61309381	0.00481922301109001	-	.	gene_id "ENSRNOG00000038230"; transcript_id "ENSRNOG00000038230_tx_183"; exon_id "X_61309290_61309381_-"; exonnum "10"; txlen "2213";
X	ENSEMBL114_rn	exon	61309290	61309381	0.00481922301109001	-	.	gene_id "ENSRNOG00000038230"; transcript_id "ENSRNOG00000038230_tx_184"; exon_id "X_61309290_61309381_-"; exonnum "9"; txlen "2138";
X	ENSEMBL114_rn	exon	61309290	61309381	0.00476542251459829	-	.	gene_id "ENSRNOG00000038230"; transcript_id "ENSRNOG00000038230_tx_185"; exon_id "X_61309290_61309381_-"; exonnum "19"; txlen "2859";
X	ENSEMBL114_rn	exon	61309290	61309381	0.00476542251459829	-	.	gene_id "ENSRNOG00000038230"; transcript_id "ENSRNOG00000038230_tx_186"; exon_id "X_61309290_61309381_-"; exonnum "18"; txlen "2776";
X	ENSEMBL114_rn	exon	61309290	61309381	0.00476542251459829	-	.	gene_id "ENSRNOG00000038230"; transcript_id "ENSRNOG00000038230_tx_187"; exon_id "X_61309290_61309381_-"; exonnum "20"; txlen "2934";
X	ENSEMBL114_rn	exon	61309290	61309381	0.00476542251459829	-	.	gene_id "ENSRNOG00000038230"; transcript_id "ENSRNOG00000038230_tx_188"; exon_id "X_61309290_61309381_-"; exonnum "20"; txlen "2894";
X	ENSEMBL114_rn	exon	61309290	61309381	0.00476542251459829	-	.	gene_id "ENSRNOG00000038230"; transcript_id "ENSRNOG00000038230_tx_189"; exon_id "X_61309290_61309381_-"; exonnum "21"; txlen "2993";
X	ENSEMBL114_rn	exon	61309290	61309381	0.00476542251459829	-	.	gene_id "ENSRNOG00000038230"; transcript_id "ENSRNOG00000038230_tx_190"; exon_id "X_61309290_61309381_-"; exonnum "19"; txlen "2809";
X	ENSEMBL114_rn	exon	61309290	61309381	0.00476542251459829	-	.	gene_id "ENSRNOG00000038230"; transcript_id "ENSRNOG00000038230_tx_191"; exon_id "X_61309290_61309381_-"; exonnum "19"; txlen "2835";
X	ENSEMBL114_rn	exon	61309290	61309381	0.00476542251459829	-	.	gene_id "ENSRNOG00000038230"; transcript_id "ENSRNOG00000038230_tx_192"; exon_id "X_61309290_61309381_-"; exonnum "19"; txlen "2851";
X	ENSEMBL114_rn	exon	61309290	61309381	0.00476542251459829	-	.	gene_id "ENSRNOG00000038230"; transcript_id "ENSRNOG00000038230_tx_193"; exon_id "X_61309290_61309381_-"; exonnum "19"; txlen "2811";
X	ENSEMBL114_rn	exon	61309290	61309381	0.00476542251459829	-	.	gene_id "ENSRNOG00000038230"; transcript_id "ENSRNOG00000038230_tx_194"; exon_id "X_61309290_61309381_-"; exonnum "20"; txlen "2910";
X	ENSEMBL114_rn	exon	61309290	61309381	0.00476542251459829	-	.	gene_id "ENSRNOG00000038230"; transcript_id "ENSRNOG00000038230_tx_197"; exon_id "X_61309290_61309381_-"; exonnum "21"; txlen "2978";
X	ENSEMBL114_rn	exon	61309290	61309381	0.00476542251459829	-	.	gene_id "ENSRNOG00000038230"; transcript_id "ENSRNOG00000038230_tx_198"; exon_id "X_61309290_61309381_-"; exonnum "20"; txlen "2917";
X	ENSEMBL114_rn	exon	61309290	61309381	0.00476542251459829	-	.	gene_id "ENSRNOG00000038230"; transcript_id "ENSRNOG00000038230_tx_199"; exon_id "X_61309290_61309381_-"; exonnum "22"; txlen "3028";
X	ENSEMBL114_rn	exon	61309290	61309381	0.00476542251459829	-	.	gene_id "ENSRNOG00000038230"; transcript_id "ENSRNOG00000038230_tx_201"; exon_id "X_61309290_61309381_-"; exonnum "20"; txlen "2844";
X	ENSEMBL114_rn	exon	61309290	61309381	0.00476542251459829	-	.	gene_id "ENSRNOG00000038230"; transcript_id "ENSRNOG00000038230_tx_202"; exon_id "X_61309290_61309381_-"; exonnum "22"; txlen "3220";
X	ENSEMBL114_rn	exon	61309290	61309381	0.00476542251459829	-	.	gene_id "ENSRNOG00000038230"; transcript_id "ENSRNOG00000038230_tx_203"; exon_id "X_61309290_61309381_-"; exonnum "22"; txlen "3114";
X	ENSEMBL114_rn	exon	61309290	61309381	0.00476542251459829	-	.	gene_id "ENSRNOG00000038230"; transcript_id "ENSRNOG00000038230_tx_205"; exon_id "X_61309290_61309381_-"; exonnum "20"; txlen "2870";
X	ENSEMBL114_rn	exon	61309290	61309381	0.00476542251459829	-	.	gene_id "ENSRNOG00000038230"; transcript_id "ENSRNOG00000038230_tx_206"; exon_id "X_61309290_61309381_-"; exonnum "20"; txlen "2886";
X	ENSEMBL114_rn	exon	61309290	61309381	0.00476542251459829	-	.	gene_id "ENSRNOG00000038230"; transcript_id "ENSRNOG00000038230_tx_207"; exon_id "X_61309290_61309381_-"; exonnum "18"; txlen "2775";
X	ENSEMBL114_rn	exon	61309290	61309381	0.00476542251459829	-	.	gene_id "ENSRNOG00000038230"; transcript_id "ENSRNOG00000038230_tx_208"; exon_id "X_61309290_61309381_-"; exonnum "22"; txlen "3053";
X	ENSEMBL114_rn	exon	61309290	61309381	0.00476542251459829	-	.	gene_id "ENSRNOG00000038230"; transcript_id "ENSRNOG00000038230_tx_209"; exon_id "X_61309290_61309381_-"; exonnum "20"; txlen "2869";
X	ENSEMBL114_rn	exon	61309290	61309381	0.00476542251459829	-	.	gene_id "ENSRNOG00000038230"; transcript_id "ENSRNOG00000038230_tx_210"; exon_id "X_61309290_61309381_-"; exonnum "22"; txlen "3013";
X	ENSEMBL114_rn	exon	61309290	61309381	0.00476542251459829	-	.	gene_id "ENSRNOG00000038230"; transcript_id "ENSRNOG00000038230_tx_211"; exon_id "X_61309290_61309381_-"; exonnum "20"; txlen "2902";
X	ENSEMBL114_rn	exon	61309290	61309381	0.00476542251459829	-	.	gene_id "ENSRNOG00000038230"; transcript_id "ENSRNOG00000038230_tx_212"; exon_id "X_61309290_61309381_-"; exonnum "21"; txlen "2952";
X	ENSEMBL114_rn	exon	61309290	61309381	0.00476542251459829	-	.	gene_id "ENSRNOG00000038230"; transcript_id "ENSRNOG00000038230_tx_213"; exon_id "X_61309290_61309381_-"; exonnum "19"; txlen "2768";
X	ENSEMBL114_rn	exon	61309290	61309381	0.00476542251459829	-	.	gene_id "ENSRNOG00000038230"; transcript_id "ENSRNOG00000038230_tx_214"; exon_id "X_61309290_61309381_-"; exonnum "23"; txlen "3088";
X	ENSEMBL114_rn	exon	61309290	61309381	0.00476542251459829	-	.	gene_id "ENSRNOG00000038230"; transcript_id "ENSRNOG00000038230_tx_215"; exon_id "X_61309290_61309381_-"; exonnum "21"; txlen "2977";
X	ENSEMBL114_rn	exon	61309290	61309381	0.00476542251459829	-	.	gene_id "ENSRNOG00000038230"; transcript_id "ENSRNOG00000038230_tx_216"; exon_id "X_61309290_61309381_-"; exonnum "21"; txlen "2937";
X	ENSEMBL114_rn	exon	61309290	61309381	0.00476542251459829	-	.	gene_id "ENSRNOG00000038230"; transcript_id "ENSRNOG00000038230_tx_217"; exon_id "X_61309290_61309381_-"; exonnum "6"; txlen "1688";
X	ENSEMBL114_rn	exon	61309290	61309381	0.00476542251459829	-	.	gene_id "ENSRNOG00000038230"; transcript_id "ENSRNOG00000038230_tx_218"; exon_id "X_61309290_61309381_-"; exonnum "6"; txlen "1596";
X	ENSEMBL114_rn	exon	61309290	61309381	0.00473776813446135	-	.	gene_id "ENSRNOG00000038230"; transcript_id "ENSRNOG00000038230_tx_219"; exon_id "X_61309290_61309381_-"; exonnum "13"; txlen "2282";
X	ENSEMBL114_rn	exon	61309290	61309381	0.00473776813446135	-	.	gene_id "ENSRNOG00000038230"; transcript_id "ENSRNOG00000038230_tx_220"; exon_id "X_61309290_61309381_-"; exonnum "16"; txlen "2583";
X	ENSEMBL114_rn	exon	61309290	61309381	0.00471383693835586	-	.	gene_id "ENSRNOG00000038230"; transcript_id "ENSRNOG00000038230_tx_221"; exon_id "X_61309290_61309381_-"; exonnum "16"; txlen "2556";
X	ENSEMBL114_rn	exon	61309290	61309381	0.00471383693835586	-	.	gene_id "ENSRNOG00000038230"; transcript_id "ENSRNOG00000038230_tx_222"; exon_id "X_61309290_61309381_-"; exonnum "18"; txlen "2666";
X	ENSEMBL114_rn	exon	61309290	61309381	0.00471383693835586	-	.	gene_id "ENSRNOG00000038230"; transcript_id "ENSRNOG00000038230_tx_224"; exon_id "X_61309290_61309381_-"; exonnum "17"; txlen "2591";
X	ENSEMBL114_rn	exon	61309290	61309381	0.00471383693835586	-	.	gene_id "ENSRNOG00000038230"; transcript_id "ENSRNOG00000038230_tx_225"; exon_id "X_61309290_61309381_-"; exonnum "17"; txlen "2783";
X	ENSEMBL114_rn	exon	61309290	61309381	0.00471383693835586	-	.	gene_id "ENSRNOG00000038230"; transcript_id "ENSRNOG00000038230_tx_226"; exon_id "X_61309290_61309381_-"; exonnum "17"; txlen "2677";
X	ENSEMBL114_rn	exon	61309290	61309381	0.00471383693835586	-	.	gene_id "ENSRNOG00000038230"; transcript_id "ENSRNOG00000038230_tx_227"; exon_id "X_61309290_61309381_-"; exonnum "15"; txlen "2493";
X	ENSEMBL114_rn	exon	61309290	61309381	0.00471383693835586	-	.	gene_id "ENSRNOG00000038230"; transcript_id "ENSRNOG00000038230_tx_228"; exon_id "X_61309290_61309381_-"; exonnum "18"; txlen "2818";
X	ENSEMBL114_rn	exon	61309290	61309381	0.0189954241147204	-	.	gene_id "ENSRNOG00000038230"; transcript_id "ENSRNOG00000038230_tx_23"; exon_id "X_61309290_61309381_-"; exonnum "14"; txlen "1278";
X	ENSEMBL114_rn	exon	61309290	61309381	0.0044412447357104	-	.	gene_id "ENSRNOG00000038230"; transcript_id "ENSRNOG00000038230_tx_235"; exon_id "X_61309290_61309381_-"; exonnum "14"; txlen "2444";
X	ENSEMBL114_rn	exon	61309290	61309381	0.0044412447357104	-	.	gene_id "ENSRNOG00000038230"; transcript_id "ENSRNOG00000038230_tx_237"; exon_id "X_61309290_61309381_-"; exonnum "15"; txlen "2336";
X	ENSEMBL114_rn	exon	61309290	61309381	0.0044412447357104	-	.	gene_id "ENSRNOG00000038230"; transcript_id "ENSRNOG00000038230_tx_239"; exon_id "X_61309290_61309381_-"; exonnum "16"; txlen "2411";
X	ENSEMBL114_rn	exon	61309290	61309381	0.0189954241147204	-	.	gene_id "ENSRNOG00000038230"; transcript_id "ENSRNOG00000038230_tx_24"; exon_id "X_61309290_61309381_-"; exonnum "13"; txlen "1119";
X	ENSEMBL114_rn	exon	61309290	61309381	0.0044412447357104	-	.	gene_id "ENSRNOG00000038230"; transcript_id "ENSRNOG00000038230_tx_240"; exon_id "X_61309290_61309381_-"; exonnum "15"; txlen "2519";
X	ENSEMBL114_rn	exon	61309290	61309381	0.0044412447357104	-	.	gene_id "ENSRNOG00000038230"; transcript_id "ENSRNOG00000038230_tx_241"; exon_id "X_61309290_61309381_-"; exonnum "16"; txlen "2746";
X	ENSEMBL114_rn	exon	61309290	61309381	0.0044412447357104	-	.	gene_id "ENSRNOG00000038230"; transcript_id "ENSRNOG00000038230_tx_242"; exon_id "X_61309290_61309381_-"; exonnum "15"; txlen "2671";
X	ENSEMBL114_rn	exon	61309290	61309381	0.0044412447357104	-	.	gene_id "ENSRNOG00000038230"; transcript_id "ENSRNOG00000038230_tx_244"; exon_id "X_61309290_61309381_-"; exonnum "9"; txlen "1901";
X	ENSEMBL114_rn	exon	61309290	61309381	0.0044412447357104	-	.	gene_id "ENSRNOG00000038230"; transcript_id "ENSRNOG00000038230_tx_245"; exon_id "X_61309290_61309381_-"; exonnum "8"; txlen "1826";
X	ENSEMBL114_rn	exon	61309290	61309381	0.0044412447357104	-	.	gene_id "ENSRNOG00000038230"; transcript_id "ENSRNOG00000038230_tx_246"; exon_id "X_61309290_61309381_-"; exonnum "9"; txlen "1918";
X	ENSEMBL114_rn	exon	61309290	61309381	0.0044412447357104	-	.	gene_id "ENSRNOG00000038230"; transcript_id "ENSRNOG00000038230_tx_247"; exon_id "X_61309290_61309381_-"; exonnum "8"; txlen "1843";
X	ENSEMBL114_rn	exon	61309290	61309381	0.0189954241147204	-	.	gene_id "ENSRNOG00000038230"; transcript_id "ENSRNOG00000038230_tx_25"; exon_id "X_61309290_61309381_-"; exonnum "15"; txlen "1505";
X	ENSEMBL114_rn	exon	61309290	61309381	0.00430087458099129	-	.	gene_id "ENSRNOG00000038230"; transcript_id "ENSRNOG00000038230_tx_251"; exon_id "X_61309290_61309381_-"; exonnum "22"; txlen "3339";
X	ENSEMBL114_rn	exon	61309290	61309381	0.00424245324452027	-	.	gene_id "ENSRNOG00000038230"; transcript_id "ENSRNOG00000038230_tx_252"; exon_id "X_61309290_61309381_-"; exonnum "12"; txlen "2087";
X	ENSEMBL114_rn	exon	61309290	61309381	0.00424245324452027	-	.	gene_id "ENSRNOG00000038230"; transcript_id "ENSRNOG00000038230_tx_253"; exon_id "X_61309290_61309381_-"; exonnum "16"; txlen "2526";
X	ENSEMBL114_rn	exon	61309290	61309381	0.00424245324452027	-	.	gene_id "ENSRNOG00000038230"; transcript_id "ENSRNOG00000038230_tx_254"; exon_id "X_61309290_61309381_-"; exonnum "18"; txlen "2636";
X	ENSEMBL114_rn	exon	61309290	61309381	0.00424245324452027	-	.	gene_id "ENSRNOG00000038230"; transcript_id "ENSRNOG00000038230_tx_255"; exon_id "X_61309290_61309381_-"; exonnum "18"; txlen "2828";
X	ENSEMBL114_rn	exon	61309290	61309381	0.00424245324452027	-	.	gene_id "ENSRNOG00000038230"; transcript_id "ENSRNOG00000038230_tx_256"; exon_id "X_61309290_61309381_-"; exonnum "17"; txlen "2561";
X	ENSEMBL114_rn	exon	61309290	61309381	0.00424245324452027	-	.	gene_id "ENSRNOG00000038230"; transcript_id "ENSRNOG00000038230_tx_257"; exon_id "X_61309290_61309381_-"; exonnum "17"; txlen "2753";
X	ENSEMBL114_rn	exon	61309290	61309381	0.00424245324452027	-	.	gene_id "ENSRNOG00000038230"; transcript_id "ENSRNOG00000038230_tx_258"; exon_id "X_61309290_61309381_-"; exonnum "17"; txlen "2694";
X	ENSEMBL114_rn	exon	61309290	61309381	0.00424245324452027	-	.	gene_id "ENSRNOG00000038230"; transcript_id "ENSRNOG00000038230_tx_259"; exon_id "X_61309290_61309381_-"; exonnum "17"; txlen "2647";
X	ENSEMBL114_rn	exon	61309290	61309381	0.00424245324452027	-	.	gene_id "ENSRNOG00000038230"; transcript_id "ENSRNOG00000038230_tx_260"; exon_id "X_61309290_61309381_-"; exonnum "15"; txlen "2463";
X	ENSEMBL114_rn	exon	61309290	61309381	0.00424245324452027	-	.	gene_id "ENSRNOG00000038230"; transcript_id "ENSRNOG00000038230_tx_261"; exon_id "X_61309290_61309381_-"; exonnum "13"; txlen "2122";
X	ENSEMBL114_rn	exon	61309290	61309381	0.00424245324452027	-	.	gene_id "ENSRNOG00000038230"; transcript_id "ENSRNOG00000038230_tx_262"; exon_id "X_61309290_61309381_-"; exonnum "18"; txlen "2788";
X	ENSEMBL114_rn	exon	61309290	61309381	0.00424245324452027	-	.	gene_id "ENSRNOG00000038230"; transcript_id "ENSRNOG00000038230_tx_263"; exon_id "X_61309290_61309381_-"; exonnum "19"; txlen "2863";
X	ENSEMBL114_rn	exon	61309290	61309381	0.00424245324452027	-	.	gene_id "ENSRNOG00000038230"; transcript_id "ENSRNOG00000038230_tx_264"; exon_id "X_61309290_61309381_-"; exonnum "13"; txlen "2208";
X	ENSEMBL114_rn	exon	61309290	61309381	0.00424245324452027	-	.	gene_id "ENSRNOG00000038230"; transcript_id "ENSRNOG00000038230_tx_265"; exon_id "X_61309290_61309381_-"; exonnum "13"; txlen "2225";
X	ENSEMBL114_rn	exon	61309290	61309381	0.00424245324452027	-	.	gene_id "ENSRNOG00000038230"; transcript_id "ENSRNOG00000038230_tx_266"; exon_id "X_61309290_61309381_-"; exonnum "11"; txlen "2024";
X	ENSEMBL114_rn	exon	61309290	61309381	0.00424245324452027	-	.	gene_id "ENSRNOG00000038230"; transcript_id "ENSRNOG00000038230_tx_267"; exon_id "X_61309290_61309381_-"; exonnum "14"; txlen "2197";
X	ENSEMBL114_rn	exon	61309290	61309381	0.00424245324452027	-	.	gene_id "ENSRNOG00000038230"; transcript_id "ENSRNOG00000038230_tx_269"; exon_id "X_61309290_61309381_-"; exonnum "12"; txlen "2162";
X	ENSEMBL114_rn	exon	61309290	61309381	0.0174124721051603	-	.	gene_id "ENSRNOG00000038230"; transcript_id "ENSRNOG00000038230_tx_27"; exon_id "X_61309290_61309381_-"; exonnum "16"; txlen "1453";
X	ENSEMBL114_rn	exon	61309290	61309381	0.00407581866077438	-	.	gene_id "ENSRNOG00000038230"; transcript_id "ENSRNOG00000038230_tx_271"; exon_id "X_61309290_61309381_-"; exonnum "9"; txlen "1809";
X	ENSEMBL114_rn	exon	61309290	61309381	0.00407581866077438	-	.	gene_id "ENSRNOG00000038230"; transcript_id "ENSRNOG00000038230_tx_272"; exon_id "X_61309290_61309381_-"; exonnum "10"; txlen "1884";
X	ENSEMBL114_rn	exon	61309290	61309381	0.00407581866077438	-	.	gene_id "ENSRNOG00000038230"; transcript_id "ENSRNOG00000038230_tx_273"; exon_id "X_61309290_61309381_-"; exonnum "10"; txlen "1888";
X	ENSEMBL114_rn	exon	61309290	61309381	0.00406094411525258	-	.	gene_id "ENSRNOG00000038230"; transcript_id "ENSRNOG00000038230_tx_274"; exon_id "X_61309290_61309381_-"; exonnum "14"; txlen "2254";
X	ENSEMBL114_rn	exon	61309290	61309381	0.00406094411525258	-	.	gene_id "ENSRNOG00000038230"; transcript_id "ENSRNOG00000038230_tx_275"; exon_id "X_61309290_61309381_-"; exonnum "14"; txlen "2317";
X	ENSEMBL114_rn	exon	61309290	61309381	0.00406094411525258	-	.	gene_id "ENSRNOG00000038230"; transcript_id "ENSRNOG00000038230_tx_276"; exon_id "X_61309290_61309381_-"; exonnum "17"; txlen "2555";
X	ENSEMBL114_rn	exon	61309290	61309381	0.00406094411525258	-	.	gene_id "ENSRNOG00000038230"; transcript_id "ENSRNOG00000038230_tx_277"; exon_id "X_61309290_61309381_-"; exonnum "15"; txlen "2392";
X	ENSEMBL114_rn	exon	61309290	61309381	0.00389173811045039	-	.	gene_id "ENSRNOG00000038230"; transcript_id "ENSRNOG00000038230_tx_278"; exon_id "X_61309290_61309381_-"; exonnum "14"; txlen "2403";
X	ENSEMBL114_rn	exon	61309290	61309381	0.00389173811045039	-	.	gene_id "ENSRNOG00000038230"; transcript_id "ENSRNOG00000038230_tx_279"; exon_id "X_61309290_61309381_-"; exonnum "18"; txlen "2676";
X	ENSEMBL114_rn	exon	61309290	61309381	0.0174124721051603	-	.	gene_id "ENSRNOG00000038230"; transcript_id "ENSRNOG00000038230_tx_28"; exon_id "X_61309290_61309381_-"; exonnum "15"; txlen "1294";
X	ENSEMBL114_rn	exon	61309290	61309381	0.00389173811045039	-	.	gene_id "ENSRNOG00000038230"; transcript_id "ENSRNOG00000038230_tx_280"; exon_id "X_61309290_61309381_-"; exonnum "15"; txlen "2478";
X	ENSEMBL114_rn	exon	61309290	61309381	0.00389173811045039	-	.	gene_id "ENSRNOG00000038230"; transcript_id "ENSRNOG00000038230_tx_281"; exon_id "X_61309290_61309381_-"; exonnum "15"; txlen "2438";
X	ENSEMBL114_rn	exon	61309290	61309381	0.0174124721051603	-	.	gene_id "ENSRNOG00000038230"; transcript_id "ENSRNOG00000038230_tx_29"; exon_id "X_61309290_61309381_-"; exonnum "17"; txlen "1680";
X	ENSEMBL114_rn	exon	61309290	61309381	0.00377106955068469	-	.	gene_id "ENSRNOG00000038230"; transcript_id "ENSRNOG00000038230_tx_295"; exon_id "X_61309290_61309381_-"; exonnum "13"; txlen "2246";
X	ENSEMBL114_rn	exon	61309290	61309381	0.00377106955068469	-	.	gene_id "ENSRNOG00000038230"; transcript_id "ENSRNOG00000038230_tx_296"; exon_id "X_61309290_61309381_-"; exonnum "14"; txlen "2414";
X	ENSEMBL114_rn	exon	61309290	61309381	0.00377106955068469	-	.	gene_id "ENSRNOG00000038230"; transcript_id "ENSRNOG00000038230_tx_297"; exon_id "X_61309290_61309381_-"; exonnum "14"; txlen "2367";
X	ENSEMBL114_rn	exon	61309290	61309381	0.0269101841625205	-	.	gene_id "ENSRNOG00000038230"; transcript_id "ENSRNOG00000038230_tx_3"; exon_id "X_61309290_61309381_-"; exonnum "14"; txlen "1156";
X	ENSEMBL114_rn	exon	61309290	61309381	0.0174124721051603	-	.	gene_id "ENSRNOG00000038230"; transcript_id "ENSRNOG00000038230_tx_30"; exon_id "X_61309290_61309381_-"; exonnum "15"; txlen "1416";
X	ENSEMBL114_rn	exon	61309290	61309381	0.00332388206745967	-	.	gene_id "ENSRNOG00000038230"; transcript_id "ENSRNOG00000038230_tx_303"; exon_id "X_61309290_61309381_-"; exonnum "31"; txlen "6512";
X	ENSEMBL114_rn	exon	61309290	61309381	0.0174124721051603	-	.	gene_id "ENSRNOG00000038230"; transcript_id "ENSRNOG00000038230_tx_31"; exon_id "X_61309290_61309381_-"; exonnum "14"; txlen "1257";
X	ENSEMBL114_rn	exon	61309290	61309381	0.00321491409124163	-	.	gene_id "ENSRNOG00000038230"; transcript_id "ENSRNOG00000038230_tx_313"; exon_id "X_61309290_61309381_-"; exonnum "17"; txlen "2810";
X	ENSEMBL114_rn	exon	61309290	61309381	0.00320579551498295	-	.	gene_id "ENSRNOG00000038230"; transcript_id "ENSRNOG00000038230_tx_314"; exon_id "X_61309290_61309381_-"; exonnum "8"; txlen "1886";
X	ENSEMBL114_rn	exon	61309290	61309381	0.00320579551498295	-	.	gene_id "ENSRNOG00000038230"; transcript_id "ENSRNOG00000038230_tx_316"; exon_id "X_61309290_61309381_-"; exonnum "9"; txlen "2106";
X	ENSEMBL114_rn	exon	61309290	61309381	0.00320579551498295	-	.	gene_id "ENSRNOG00000038230"; transcript_id "ENSRNOG00000038230_tx_318"; exon_id "X_61309290_61309381_-"; exonnum "9"; txlen "2024";
X	ENSEMBL114_rn	exon	61309290	61309381	0.00320579551498295	-	.	gene_id "ENSRNOG00000038230"; transcript_id "ENSRNOG00000038230_tx_319"; exon_id "X_61309290_61309381_-"; exonnum "10"; txlen "2244";
X	ENSEMBL114_rn	exon	61309290	61309381	0.0174124721051603	-	.	gene_id "ENSRNOG00000038230"; transcript_id "ENSRNOG00000038230_tx_32"; exon_id "X_61309290_61309381_-"; exonnum "16"; txlen "1643";
X	ENSEMBL114_rn	exon	61309290	61309381	0.00320579551498295	-	.	gene_id "ENSRNOG00000038230"; transcript_id "ENSRNOG00000038230_tx_321"; exon_id "X_61309290_61309381_-"; exonnum "8"; txlen "1949";
X	ENSEMBL114_rn	exon	61309290	61309381	0.00320579551498295	-	.	gene_id "ENSRNOG00000038230"; transcript_id "ENSRNOG00000038230_tx_323"; exon_id "X_61309290_61309381_-"; exonnum "9"; txlen "2169";
X	ENSEMBL114_rn	exon	61309290	61309381	0.00280655284961014	-	.	gene_id "ENSRNOG00000038230"; transcript_id "ENSRNOG00000038230_tx_327"; exon_id "X_61309290_61309381_-"; exonnum "21"; txlen "3065";
X	ENSEMBL114_rn	exon	61309290	61309381	0.00280655284961014	-	.	gene_id "ENSRNOG00000038230"; transcript_id "ENSRNOG00000038230_tx_328"; exon_id "X_61309290_61309381_-"; exonnum "18"; txlen "2764";
X	ENSEMBL114_rn	exon	61309290	61309381	0.00280655284961014	-	.	gene_id "ENSRNOG00000038230"; transcript_id "ENSRNOG00000038230_tx_329"; exon_id "X_61309290_61309381_-"; exonnum "22"; txlen "3141";
X	ENSEMBL114_rn	exon	61309290	61309381	0.00280655284961014	-	.	gene_id "ENSRNOG00000038230"; transcript_id "ENSRNOG00000038230_tx_330"; exon_id "X_61309290_61309381_-"; exonnum "16"; txlen "2613";
X	ENSEMBL114_rn	exon	61309290	61309381	0.00280655284961014	-	.	gene_id "ENSRNOG00000038230"; transcript_id "ENSRNOG00000038230_tx_331"; exon_id "X_61309290_61309381_-"; exonnum "19"; txlen "2840";
X	ENSEMBL114_rn	exon	61309290	61309381	0.00280655284961014	-	.	gene_id "ENSRNOG00000038230"; transcript_id "ENSRNOG00000038230_tx_332"; exon_id "X_61309290_61309381_-"; exonnum "22"; txlen "3100";
X	ENSEMBL114_rn	exon	61309290	61309381	0.00280655284961014	-	.	gene_id "ENSRNOG00000038230"; transcript_id "ENSRNOG00000038230_tx_333"; exon_id "X_61309290_61309381_-"; exonnum "22"; txlen "3292";
X	ENSEMBL114_rn	exon	61309290	61309381	0.00280655284961014	-	.	gene_id "ENSRNOG00000038230"; transcript_id "ENSRNOG00000038230_tx_334"; exon_id "X_61309290_61309381_-"; exonnum "22"; txlen "3233";
X	ENSEMBL114_rn	exon	61309290	61309381	0.00280655284961014	-	.	gene_id "ENSRNOG00000038230"; transcript_id "ENSRNOG00000038230_tx_335"; exon_id "X_61309290_61309381_-"; exonnum "22"; txlen "3186";
X	ENSEMBL114_rn	exon	61309290	61309381	0.00280655284961014	-	.	gene_id "ENSRNOG00000038230"; transcript_id "ENSRNOG00000038230_tx_336"; exon_id "X_61309290_61309381_-"; exonnum "23"; txlen "3176";
X	ENSEMBL114_rn	exon	61309290	61309381	0.00280655284961014	-	.	gene_id "ENSRNOG00000038230"; transcript_id "ENSRNOG00000038230_tx_337"; exon_id "X_61309290_61309381_-"; exonnum "23"; txlen "3368";
X	ENSEMBL114_rn	exon	61309290	61309381	0.00280655284961014	-	.	gene_id "ENSRNOG00000038230"; transcript_id "ENSRNOG00000038230_tx_338"; exon_id "X_61309290_61309381_-"; exonnum "23"; txlen "3309";
X	ENSEMBL114_rn	exon	61309290	61309381	0.00280655284961014	-	.	gene_id "ENSRNOG00000038230"; transcript_id "ENSRNOG00000038230_tx_339"; exon_id "X_61309290_61309381_-"; exonnum "23"; txlen "3262";
X	ENSEMBL114_rn	exon	61309290	61309381	0.00280655284961014	-	.	gene_id "ENSRNOG00000038230"; transcript_id "ENSRNOG00000038230_tx_340"; exon_id "X_61309290_61309381_-"; exonnum "20"; txlen "3008";
X	ENSEMBL114_rn	exon	61309290	61309381	0.00280655284961014	-	.	gene_id "ENSRNOG00000038230"; transcript_id "ENSRNOG00000038230_tx_341"; exon_id "X_61309290_61309381_-"; exonnum "20"; txlen "2961";
X	ENSEMBL114_rn	exon	61309290	61309381	0.00280655284961014	-	.	gene_id "ENSRNOG00000038230"; transcript_id "ENSRNOG00000038230_tx_342"; exon_id "X_61309290_61309381_-"; exonnum "17"; txlen "2707";
X	ENSEMBL114_rn	exon	61309290	61309381	0.00280655284961014	-	.	gene_id "ENSRNOG00000038230"; transcript_id "ENSRNOG00000038230_tx_343"; exon_id "X_61309290_61309381_-"; exonnum "17"; txlen "2648";
X	ENSEMBL114_rn	exon	61309290	61309381	0.00280655284961014	-	.	gene_id "ENSRNOG00000038230"; transcript_id "ENSRNOG00000038230_tx_344"; exon_id "X_61309290_61309381_-"; exonnum "17"; txlen "2840";
X	ENSEMBL114_rn	exon	61309290	61309381	0.00280655284961014	-	.	gene_id "ENSRNOG00000038230"; transcript_id "ENSRNOG00000038230_tx_345"; exon_id "X_61309290_61309381_-"; exonnum "17"; txlen "2734";
X	ENSEMBL114_rn	exon	61309290	61309381	0.00280655284961014	-	.	gene_id "ENSRNOG00000038230"; transcript_id "ENSRNOG00000038230_tx_346"; exon_id "X_61309290_61309381_-"; exonnum "24"; txlen "3344";
X	ENSEMBL114_rn	exon	61309290	61309381	0.00280655284961014	-	.	gene_id "ENSRNOG00000038230"; transcript_id "ENSRNOG00000038230_tx_347"; exon_id "X_61309290_61309381_-"; exonnum "24"; txlen "3536";
X	ENSEMBL114_rn	exon	61309290	61309381	0.00280655284961014	-	.	gene_id "ENSRNOG00000038230"; transcript_id "ENSRNOG00000038230_tx_348"; exon_id "X_61309290_61309381_-"; exonnum "24"; txlen "3430";
X	ENSEMBL114_rn	exon	61309290	61309381	0.00280655284961014	-	.	gene_id "ENSRNOG00000038230"; transcript_id "ENSRNOG00000038230_tx_349"; exon_id "X_61309290_61309381_-"; exonnum "23"; txlen "3268";
X	ENSEMBL114_rn	exon	61309290	61309381	0.00280655284961014	-	.	gene_id "ENSRNOG00000038230"; transcript_id "ENSRNOG00000038230_tx_350"; exon_id "X_61309290_61309381_-"; exonnum "23"; txlen "3460";
X	ENSEMBL114_rn	exon	61309290	61309381	0.00280655284961014	-	.	gene_id "ENSRNOG00000038230"; transcript_id "ENSRNOG00000038230_tx_351"; exon_id "X_61309290_61309381_-"; exonnum "23"; txlen "3354";
X	ENSEMBL114_rn	exon	61309290	61309381	0.00280655284961014	-	.	gene_id "ENSRNOG00000038230"; transcript_id "ENSRNOG00000038230_tx_352"; exon_id "X_61309290_61309381_-"; exonnum "14"; txlen "2347";
X	ENSEMBL114_rn	exon	61309290	61309381	0.00280655284961014	-	.	gene_id "ENSRNOG00000038230"; transcript_id "ENSRNOG00000038230_tx_353"; exon_id "X_61309290_61309381_-"; exonnum "14"; txlen "2433";
X	ENSEMBL114_rn	exon	61309290	61309381	0.00280655284961014	-	.	gene_id "ENSRNOG00000038230"; transcript_id "ENSRNOG00000038230_tx_354"; exon_id "X_61309290_61309381_-"; exonnum "18"; txlen "2875";
X	ENSEMBL114_rn	exon	61309290	61309381	0.00280655284961014	-	.	gene_id "ENSRNOG00000038230"; transcript_id "ENSRNOG00000038230_tx_355"; exon_id "X_61309290_61309381_-"; exonnum "18"; txlen "2769";
X	ENSEMBL114_rn	exon	61309290	61309381	0.00280655284961014	-	.	gene_id "ENSRNOG00000038230"; transcript_id "ENSRNOG00000038230_tx_356"; exon_id "X_61309290_61309381_-"; exonnum "18"; txlen "2961";
X	ENSEMBL114_rn	exon	61309290	61309381	0.00280655284961014	-	.	gene_id "ENSRNOG00000038230"; transcript_id "ENSRNOG00000038230_tx_357"; exon_id "X_61309290_61309381_-"; exonnum "26"; txlen "3692";
X	ENSEMBL114_rn	exon	61309290	61309381	0.00261766448886332	-	.	gene_id "ENSRNOG00000038230"; transcript_id "ENSRNOG00000038230_tx_359"; exon_id "X_61309290_61309381_-"; exonnum "16"; txlen "2532";
X	ENSEMBL114_rn	exon	61309290	61309381	0.00261766448886332	-	.	gene_id "ENSRNOG00000038230"; transcript_id "ENSRNOG00000038230_tx_360"; exon_id "X_61309290_61309381_-"; exonnum "15"; txlen "2407";
X	ENSEMBL114_rn	exon	61309290	61309381	0.00261766448886332	-	.	gene_id "ENSRNOG00000038230"; transcript_id "ENSRNOG00000038230_tx_361"; exon_id "X_61309290_61309381_-"; exonnum "17"; txlen "2608";
X	ENSEMBL114_rn	exon	61309290	61309381	0.00261766448886332	-	.	gene_id "ENSRNOG00000038230"; transcript_id "ENSRNOG00000038230_tx_362"; exon_id "X_61309290_61309381_-"; exonnum "15"; txlen "2469";
X	ENSEMBL114_rn	exon	61309290	61309381	0.00261766448886332	-	.	gene_id "ENSRNOG00000038230"; transcript_id "ENSRNOG00000038230_tx_363"; exon_id "X_61309290_61309381_-"; exonnum "16"; txlen "2562";
X	ENSEMBL114_rn	exon	61309290	61309381	0.00261766448886332	-	.	gene_id "ENSRNOG00000038230"; transcript_id "ENSRNOG00000038230_tx_364"; exon_id "X_61309290_61309381_-"; exonnum "16"; txlen "2545";
X	ENSEMBL114_rn	exon	61309290	61309381	0.00261766448886332	-	.	gene_id "ENSRNOG00000038230"; transcript_id "ENSRNOG00000038230_tx_365"; exon_id "X_61309290_61309381_-"; exonnum "15"; txlen "2499";
X	ENSEMBL114_rn	exon	61309290	61309381	0.00261766448886332	-	.	gene_id "ENSRNOG00000038230"; transcript_id "ENSRNOG00000038230_tx_366"; exon_id "X_61309290_61309381_-"; exonnum "17"; txlen "2700";
X	ENSEMBL114_rn	exon	61309290	61309381	0.00261766448886332	-	.	gene_id "ENSRNOG00000038230"; transcript_id "ENSRNOG00000038230_tx_367"; exon_id "X_61309290_61309381_-"; exonnum "16"; txlen "2575";
X	ENSEMBL114_rn	exon	61309290	61309381	0.00261766448886332	-	.	gene_id "ENSRNOG00000038230"; transcript_id "ENSRNOG00000038230_tx_368"; exon_id "X_61309290_61309381_-"; exonnum "18"; txlen "2776";
X	ENSEMBL114_rn	exon	61309290	61309381	0.00261766448886332	-	.	gene_id "ENSRNOG00000038230"; transcript_id "ENSRNOG00000038230_tx_369"; exon_id "X_61309290_61309381_-"; exonnum "16"; txlen "2637";
X	ENSEMBL114_rn	exon	61309290	61309381	0.00261766448886332	-	.	gene_id "ENSRNOG00000038230"; transcript_id "ENSRNOG00000038230_tx_370"; exon_id "X_61309290_61309381_-"; exonnum "17"; txlen "2713";
X	ENSEMBL114_rn	exon	61309290	61309381	0.00260025636215284	-	.	gene_id "ENSRNOG00000038230"; transcript_id "ENSRNOG00000038230_tx_371"; exon_id "X_61309290_61309381_-"; exonnum "8"; txlen "746";
X	ENSEMBL114_rn	exon	61309290	61309381	0.00260025636215284	-	.	gene_id "ENSRNOG00000038230"; transcript_id "ENSRNOG00000038230_tx_372"; exon_id "X_61309290_61309381_-"; exonnum "7"; txlen "671";
X	ENSEMBL114_rn	exon	61309290	61309381	0.00260025636215284	-	.	gene_id "ENSRNOG00000038230"; transcript_id "ENSRNOG00000038230_tx_373"; exon_id "X_61309290_61309381_-"; exonnum "9"; txlen "867";
X	ENSEMBL114_rn	exon	61309290	61309381	0.00260025636215284	-	.	gene_id "ENSRNOG00000038230"; transcript_id "ENSRNOG00000038230_tx_374"; exon_id "X_61309290_61309381_-"; exonnum "9"; txlen "884";
X	ENSEMBL114_rn	exon	61309290	61309381	0.00260025636215284	-	.	gene_id "ENSRNOG00000038230"; transcript_id "ENSRNOG00000038230_tx_375"; exon_id "X_61309290_61309381_-"; exonnum "7"; txlen "683";
X	ENSEMBL114_rn	exon	61309290	61309381	0.00260025636215284	-	.	gene_id "ENSRNOG00000038230"; transcript_id "ENSRNOG00000038230_tx_376"; exon_id "X_61309290_61309381_-"; exonnum "8"; txlen "792";
X	ENSEMBL114_rn	exon	61309290	61309381	0.00260025636215284	-	.	gene_id "ENSRNOG00000038230"; transcript_id "ENSRNOG00000038230_tx_377"; exon_id "X_61309290_61309381_-"; exonnum "10"; txlen "1087";
X	ENSEMBL114_rn	exon	61309290	61309381	0.00260025636215284	-	.	gene_id "ENSRNOG00000038230"; transcript_id "ENSRNOG00000038230_tx_378"; exon_id "X_61309290_61309381_-"; exonnum "6"; txlen "562";
X	ENSEMBL114_rn	exon	61309290	61309381	0.00260025636215284	-	.	gene_id "ENSRNOG00000038230"; transcript_id "ENSRNOG00000038230_tx_379"; exon_id "X_61309290_61309381_-"; exonnum "8"; txlen "809";
X	ENSEMBL114_rn	exon	61309290	61309381	0.00260025636215284	-	.	gene_id "ENSRNOG00000038230"; transcript_id "ENSRNOG00000038230_tx_380"; exon_id "X_61309290_61309381_-"; exonnum "9"; txlen "1012";
X	ENSEMBL114_rn	exon	61309290	61309381	0.00260025636215284	-	.	gene_id "ENSRNOG00000038230"; transcript_id "ENSRNOG00000038230_tx_381"; exon_id "X_61309290_61309381_-"; exonnum "6"; txlen "608";
X	ENSEMBL114_rn	exon	61309290	61309381	0.00260025636215284	-	.	gene_id "ENSRNOG00000038230"; transcript_id "ENSRNOG00000038230_tx_382"; exon_id "X_61309290_61309381_-"; exonnum "7"; txlen "683";
X	ENSEMBL114_rn	exon	61309290	61309381	0.00260025636215284	-	.	gene_id "ENSRNOG00000038230"; transcript_id "ENSRNOG00000038230_tx_383"; exon_id "X_61309290_61309381_-"; exonnum "8"; txlen "903";
X	ENSEMBL114_rn	exon	61309290	61309381	0.00247255568416837	-	.	gene_id "ENSRNOG00000038230"; transcript_id "ENSRNOG00000038230_tx_389"; exon_id "X_61309290_61309381_-"; exonnum "14"; txlen "2485";
X	ENSEMBL114_rn	exon	61309290	61309381	0.00236888406723067	-	.	gene_id "ENSRNOG00000038230"; transcript_id "ENSRNOG00000038230_tx_392"; exon_id "X_61309290_61309381_-"; exonnum "7"; txlen "1942";
X	ENSEMBL114_rn	exon	61309290	61309381	0.00236888406723067	-	.	gene_id "ENSRNOG00000038230"; transcript_id "ENSRNOG00000038230_tx_393"; exon_id "X_61309290_61309381_-"; exonnum "3"; txlen "1556";
X	ENSEMBL114_rn	exon	61309290	61309381	0.0269101841625205	-	.	gene_id "ENSRNOG00000038230"; transcript_id "ENSRNOG00000038230_tx_4"; exon_id "X_61309290_61309381_-"; exonnum "15"; txlen "1315";
X	ENSEMBL114_rn	exon	61309290	61309381	0.00219979057123273	-	.	gene_id "ENSRNOG00000038230"; transcript_id "ENSRNOG00000038230_tx_409"; exon_id "X_61309290_61309381_-"; exonnum "35"; txlen "4788";
X	ENSEMBL114_rn	exon	61309290	61309381	0.00213411590536429	-	.	gene_id "ENSRNOG00000038230"; transcript_id "ENSRNOG00000038230_tx_410"; exon_id "X_61309290_61309381_-"; exonnum "9"; txlen "3496";
X	ENSEMBL114_rn	exon	61309290	61309381	0.0253272321529605	-	.	gene_id "ENSRNOG00000038230"; transcript_id "ENSRNOG00000038230_tx_5"; exon_id "X_61309290_61309381_-"; exonnum "16"; txlen "1542";
X	ENSEMBL114_rn	exon	61309290	61309381	0.0148447964092313	-	.	gene_id "ENSRNOG00000038230"; transcript_id "ENSRNOG00000038230_tx_54"; exon_id "X_61309290_61309381_-"; exonnum "13"; txlen "2219";
X	ENSEMBL114_rn	exon	61309290	61309381	0.0120118029870487	-	.	gene_id "ENSRNOG00000038230"; transcript_id "ENSRNOG00000038230_tx_64"; exon_id "X_61309290_61309381_-"; exonnum "3"; txlen "1411";
X	ENSEMBL114_rn	exon	61309290	61309381	0.0120091916821698	-	.	gene_id "ENSRNOG00000038230"; transcript_id "ENSRNOG00000038230_tx_65"; exon_id "X_61309290_61309381_-"; exonnum "14"; txlen "2340";
X	ENSEMBL114_rn	exon	61309290	61309381	0.0120091916821698	-	.	gene_id "ENSRNOG00000038230"; transcript_id "ENSRNOG00000038230_tx_66"; exon_id "X_61309290_61309381_-"; exonnum "17"; txlen "2641";
X	ENSEMBL114_rn	exon	61309290	61309381	0.0118081442052009	-	.	gene_id "ENSRNOG00000038230"; transcript_id "ENSRNOG00000038230_tx_68"; exon_id "X_61309290_61309381_-"; exonnum "16"; txlen "2602";
X	ENSEMBL114_rn	exon	61309290	61309381	0.011270534882577	-	.	gene_id "ENSRNOG00000038230"; transcript_id "ENSRNOG00000038230_tx_72"; exon_id "X_61309290_61309381_-"; exonnum "12"; txlen "2226";
X	ENSEMBL114_rn	exon	61309290	61309381	0.011270534882577	-	.	gene_id "ENSRNOG00000038230"; transcript_id "ENSRNOG00000038230_tx_73"; exon_id "X_61309290_61309381_-"; exonnum "13"; txlen "2301";
X	ENSEMBL114_rn	exon	61309290	61309381	0.0104641208986411	-	.	gene_id "ENSRNOG00000038230"; transcript_id "ENSRNOG00000038230_tx_81"; exon_id "X_61309290_61309381_-"; exonnum "16"; txlen "2648";
X	ENSEMBL114_rn	exon	61309290	61309381	0.0104641208986411	-	.	gene_id "ENSRNOG00000038230"; transcript_id "ENSRNOG00000038230_tx_82"; exon_id "X_61309290_61309381_-"; exonnum "17"; txlen "2723";
X	ENSEMBL114_rn	exon	61309290	61309381	0.00963902630043844	-	.	gene_id "ENSRNOG00000038230"; transcript_id "ENSRNOG00000038230_tx_94"; exon_id "X_61309290_61309381_-"; exonnum "13"; txlen "2364";
X	ENSEMBL114_rn	exon	61309290	61309381	0.00959832644236379	-	.	gene_id "ENSRNOG00000038230"; transcript_id "ENSRNOG00000038230_tx_95"; exon_id "X_61309290_61309381_-"; exonnum "17"; txlen "2545";
X	ENSEMBL114_rn	exon	61309290	61309381	0.00920666725030869	-	.	gene_id "ENSRNOG00000038230"; transcript_id "ENSRNOG00000038230_tx_96"; exon_id "X_61309290_61309381_-"; exonnum "8"; txlen "1780";
X	ENSEMBL114_rn	exon	61309290	61309381	0.0091200975920813	-	.	gene_id "ENSRNOG00000038230"; transcript_id "ENSRNOG00000038230_tx_97"; exon_id "X_61309290_61309381_-"; exonnum "17"; txlen "2829";
X	ENSEMBL114_rn	exon	61309290	61309381	0.00868804334498907	-	.	gene_id "ENSRNOG00000038230"; transcript_id "ENSRNOG00000038230_tx_98"; exon_id "X_61309290_61309381_-"; exonnum "16"; txlen "2665";
X	ensembl	exon	61432233	61432591	0	-	.	gene_id "ENSRNOG00000038230"; gene_version "4"; transcript_id "ENSRNOT00000155347"; transcript_version "1"; exon_number "1"; gene_name "Mageb18"; gene_source "ensembl"; gene_biotype "protein_coding"; transcript_name "Mageb18-207"; transcript_source "ensembl"; transcript_biotype "protein_coding"; exon_id "ENSRNOE00000701004"; exon_version "1";
X	ensembl	five_prime_utr	61432233	61432591	0	-	.	gene_id "ENSRNOG00000038230"; gene_version "4"; transcript_id "ENSRNOT00000155347"; transcript_version "1"; gene_name "Mageb18"; gene_source "ensembl"; gene_biotype "protein_coding"; transcript_name "Mageb18-207"; transcript_source "ensembl"; transcript_biotype "protein_coding";
X	ENSEMBL114_rn	exon	61432233	61432591	0.00797731696190321	-	.	gene_id "ENSRNOG00000038230"; transcript_id "ENSRNOG00000038230_tx_111"; exon_id "X_61432233_61432591_-"; exonnum "1"; txlen "3241";
X	ensembl	exon	61455264	61455419	0	-	.	gene_id "ENSRNOG00000038230"; gene_version "4"; transcript_id "ENSRNOT00000129720"; transcript_version "1"; exon_number "1"; gene_name "Mageb18"; gene_source "ensembl"; gene_biotype "protein_coding"; transcript_name "Mageb18-202"; transcript_source "ensembl"; transcript_biotype "protein_coding"; exon_id "ENSRNOE00000715323"; exon_version "1";
X	ensembl	five_prime_utr	61455264	61455419	0	-	.	gene_id "ENSRNOG00000038230"; gene_version "4"; transcript_id "ENSRNOT00000129720"; transcript_version "1"; gene_name "Mageb18"; gene_source "ensembl"; gene_biotype "protein_coding"; transcript_name "Mageb18-202"; transcript_source "ensembl"; transcript_biotype "protein_coding";
X	ensembl	exon	61455264	61455419	0	-	.	gene_id "ENSRNOG00000038230"; gene_version "4"; transcript_id "ENSRNOT00000138687"; transcript_version "1"; exon_number "1"; gene_name "Mageb18"; gene_source "ensembl"; gene_biotype "protein_coding"; transcript_name "Mageb18-206"; transcript_source "ensembl"; transcript_biotype "protein_coding"; exon_id "ENSRNOE00000715323"; exon_version "1";
X	ensembl	five_prime_utr	61455264	61455419	0	-	.	gene_id "ENSRNOG00000038230"; gene_version "4"; transcript_id "ENSRNOT00000138687"; transcript_version "1"; gene_name "Mageb18"; gene_source "ensembl"; gene_biotype "protein_coding"; transcript_name "Mageb18-206"; transcript_source "ensembl"; transcript_biotype "protein_coding";
X	ensembl	exon	61455264	61455419	0	-	.	gene_id "ENSRNOG00000038230"; gene_version "4"; transcript_id "ENSRNOT00000164228"; transcript_version "1"; exon_number "1"; gene_name "Mageb18"; gene_source "ensembl"; gene_biotype "protein_coding"; transcript_name "Mageb18-208"; transcript_source "ensembl"; transcript_biotype "protein_coding"; exon_id "ENSRNOE00000715323"; exon_version "1";
X	ensembl	five_prime_utr	61455264	61455419	0	-	.	gene_id "ENSRNOG00000038230"; gene_version "4"; transcript_id "ENSRNOT00000164228"; transcript_version "1"; gene_name "Mageb18"; gene_source "ensembl"; gene_biotype "protein_coding"; transcript_name "Mageb18-208"; transcript_source "ensembl"; transcript_biotype "protein_coding";
X	ensembl	exon	61455264	61455419	0	-	.	gene_id "ENSRNOG00000038230"; gene_version "4"; transcript_id "ENSRNOT00000136895"; transcript_version "1"; exon_number "1"; gene_name "Mageb18"; gene_source "ensembl"; gene_biotype "protein_coding"; transcript_name "Mageb18-205"; transcript_source "ensembl"; transcript_biotype "protein_coding"; exon_id "ENSRNOE00000715323"; exon_version "1";
X	ensembl	five_prime_utr	61455264	61455419	0	-	.	gene_id "ENSRNOG00000038230"; gene_version "4"; transcript_id "ENSRNOT00000136895"; transcript_version "1"; gene_name "Mageb18"; gene_source "ensembl"; gene_biotype "protein_coding"; transcript_name "Mageb18-205"; transcript_source "ensembl"; transcript_biotype "protein_coding";
X	ENSEMBL114_rn	exon	61455264	61455419	0.00797731696190321	-	.	gene_id "ENSRNOG00000038230"; transcript_id "ENSRNOG00000038230_tx_110"; exon_id "X_61455264_61455419_-"; exonnum "1"; txlen "3038";
X	ensembl	exon	61490514	61490571	0	-	.	gene_id "ENSRNOG00000038230"; gene_version "4"; transcript_id "ENSRNOT00000136766"; transcript_version "1"; exon_number "26"; gene_name "Mageb18"; gene_source "ensembl"; gene_biotype "protein_coding"; transcript_name "Mageb18-204"; transcript_source "ensembl"; transcript_biotype "protein_coding"; exon_id "ENSRNOE00000747031"; exon_version "1"; tag "Ensembl_canonical";
X	ensembl	five_prime_utr	61490514	61490571	0	-	.	gene_id "ENSRNOG00000038230"; gene_version "4"; transcript_id "ENSRNOT00000136766"; transcript_version "1"; gene_name "Mageb18"; gene_source "ensembl"; gene_biotype "protein_coding"; transcript_name "Mageb18-204"; transcript_source "ensembl"; transcript_biotype "protein_coding"; tag "Ensembl_canonical";
X	ENSEMBL114_rn	exon	61490514	61490571	0.00854175511673821	-	.	gene_id "ENSRNOG00000038230"; transcript_id "ENSRNOG00000038230_tx_101"; exon_id "X_61490514_61490571_-"; exonnum "7"; txlen "1935";
X	ENSEMBL114_rn	exon	61490514	61490571	0.00854175511673821	-	.	gene_id "ENSRNOG00000038230"; transcript_id "ENSRNOG00000038230_tx_102"; exon_id "X_61490514_61490571_-"; exonnum "8"; txlen "2010";
X	ENSEMBL114_rn	exon	61490514	61490571	0.00811745357171944	-	.	gene_id "ENSRNOG00000038230"; transcript_id "ENSRNOG00000038230_tx_109"; exon_id "X_61490514_61490571_-"; exonnum "16"; txlen "2786";
X	ENSEMBL114_rn	exon	61490514	61490571	0.00773706038953969	-	.	gene_id "ENSRNOG00000038230"; transcript_id "ENSRNOG00000038230_tx_114"; exon_id "X_61490514_61490571_-"; exonnum "15"; txlen "2469";
X	ENSEMBL114_rn	exon	61490514	61490571	0.00773706038953969	-	.	gene_id "ENSRNOG00000038230"; transcript_id "ENSRNOG00000038230_tx_115"; exon_id "X_61490514_61490571_-"; exonnum "15"; txlen "2614";
X	ENSEMBL114_rn	exon	61490514	61490571	0.00773706038953969	-	.	gene_id "ENSRNOG00000038230"; transcript_id "ENSRNOG00000038230_tx_116"; exon_id "X_61490514_61490571_-"; exonnum "16"; txlen "2690";
X	ENSEMBL114_rn	exon	61490514	61490571	0.00773706038953969	-	.	gene_id "ENSRNOG00000038230"; transcript_id "ENSRNOG00000038230_tx_117"; exon_id "X_61490514_61490571_-"; exonnum "18"; txlen "2916";
X	ENSEMBL114_rn	exon	61490514	61490571	0.00773706038953969	-	.	gene_id "ENSRNOG00000038230"; transcript_id "ENSRNOG00000038230_tx_118"; exon_id "X_61490514_61490571_-"; exonnum "16"; txlen "2590";
X	ENSEMBL114_rn	exon	61490514	61490571	0.00773706038953969	-	.	gene_id "ENSRNOG00000038230"; transcript_id "ENSRNOG00000038230_tx_119"; exon_id "X_61490514_61490571_-"; exonnum "17"; txlen "2666";
X	ENSEMBL114_rn	exon	61490514	61490571	0.00773706038953969	-	.	gene_id "ENSRNOG00000038230"; transcript_id "ENSRNOG00000038230_tx_120"; exon_id "X_61490514_61490571_-"; exonnum "18"; txlen "2915";
X	ENSEMBL114_rn	exon	61490514	61490571	0.00763292046930185	-	.	gene_id "ENSRNOG00000038230"; transcript_id "ENSRNOG00000038230_tx_121"; exon_id "X_61490514_61490571_-"; exonnum "12"; txlen "2179";
X	ENSEMBL114_rn	exon	61490514	61490571	0.00720857329635329	-	.	gene_id "ENSRNOG00000038230"; transcript_id "ENSRNOG00000038230_tx_122"; exon_id "X_61490514_61490571_-"; exonnum "16"; txlen "2601";
X	ENSEMBL114_rn	exon	61490514	61490571	0.00720857329635329	-	.	gene_id "ENSRNOG00000038230"; transcript_id "ENSRNOG00000038230_tx_123"; exon_id "X_61490514_61490571_-"; exonnum "13"; txlen "2300";
X	ENSEMBL114_rn	exon	61490514	61490571	0.00565660432602703	-	.	gene_id "ENSRNOG00000038230"; transcript_id "ENSRNOG00000038230_tx_136"; exon_id "X_61490514_61490571_-"; exonnum "15"; txlen "2463";
X	ENSEMBL114_rn	exon	61490514	61490571	0.00565660432602703	-	.	gene_id "ENSRNOG00000038230"; transcript_id "ENSRNOG00000038230_tx_138"; exon_id "X_61490514_61490571_-"; exonnum "15"; txlen "2423";
X	ENSEMBL114_rn	exon	61490514	61490571	0.00565660432602703	-	.	gene_id "ENSRNOG00000038230"; transcript_id "ENSRNOG00000038230_tx_139"; exon_id "X_61490514_61490571_-"; exonnum "16"; txlen "2498";
X	ENSEMBL114_rn	exon	61490514	61490571	0.00565660432602703	-	.	gene_id "ENSRNOG00000038230"; transcript_id "ENSRNOG00000038230_tx_140"; exon_id "X_61490514_61490571_-"; exonnum "16"; txlen "2690";
X	ENSEMBL114_rn	exon	61490514	61490571	0.00565660432602703	-	.	gene_id "ENSRNOG00000038230"; transcript_id "ENSRNOG00000038230_tx_141"; exon_id "X_61490514_61490571_-"; exonnum "15"; txlen "2509";
X	ENSEMBL114_rn	exon	61490514	61490571	0.00565660432602703	-	.	gene_id "ENSRNOG00000038230"; transcript_id "ENSRNOG00000038230_tx_142"; exon_id "X_61490514_61490571_-"; exonnum "17"; txlen "2725";
X	ENSEMBL114_rn	exon	61490514	61490571	0.00565660432602703	-	.	gene_id "ENSRNOG00000038230"; transcript_id "ENSRNOG00000038230_tx_143"; exon_id "X_61490514_61490571_-"; exonnum "17"; txlen "2619";
X	ENSEMBL114_rn	exon	61490514	61490571	0.00565660432602703	-	.	gene_id "ENSRNOG00000038230"; transcript_id "ENSRNOG00000038230_tx_144"; exon_id "X_61490514_61490571_-"; exonnum "16"; txlen "2650";
X	ENSEMBL114_rn	exon	61490514	61490571	0.00565660432602703	-	.	gene_id "ENSRNOG00000038230"; transcript_id "ENSRNOG00000038230_tx_145"; exon_id "X_61490514_61490571_-"; exonnum "16"; txlen "2544";
X	ENSEMBL114_rn	exon	61490514	61490571	0.00565660432602703	-	.	gene_id "ENSRNOG00000038230"; transcript_id "ENSRNOG00000038230_tx_146"; exon_id "X_61490514_61490571_-"; exonnum "16"; txlen "2736";
X	ENSEMBL114_rn	exon	61490514	61490571	0.00564489788755107	-	.	gene_id "ENSRNOG00000038230"; transcript_id "ENSRNOG00000038230_tx_147"; exon_id "X_61490514_61490571_-"; exonnum "19"; txlen "2991";
X	ENSEMBL114_rn	exon	61490514	61490571	0.00564489788755107	-	.	gene_id "ENSRNOG00000038230"; transcript_id "ENSRNOG00000038230_tx_148"; exon_id "X_61490514_61490571_-"; exonnum "19"; txlen "2891";
X	ENSEMBL114_rn	exon	61490514	61490571	0.00564489788755107	-	.	gene_id "ENSRNOG00000038230"; transcript_id "ENSRNOG00000038230_tx_149"; exon_id "X_61490514_61490571_-"; exonnum "12"; txlen "2446";
X	ENSEMBL114_rn	exon	61490514	61490571	0.00564489788755107	-	.	gene_id "ENSRNOG00000038230"; transcript_id "ENSRNOG00000038230_tx_150"; exon_id "X_61490514_61490571_-"; exonnum "15"; txlen "2747";
X	ENSEMBL114_rn	exon	61490514	61490571	0.00564489788755107	-	.	gene_id "ENSRNOG00000038230"; transcript_id "ENSRNOG00000038230_tx_151"; exon_id "X_61490514_61490571_-"; exonnum "14"; txlen "2672";
X	ENSEMBL114_rn	exon	61490514	61490571	0.00564489788755107	-	.	gene_id "ENSRNOG00000038230"; transcript_id "ENSRNOG00000038230_tx_152"; exon_id "X_61490514_61490571_-"; exonnum "13"; txlen "2422";
X	ENSEMBL114_rn	exon	61490514	61490571	0.00564489788755107	-	.	gene_id "ENSRNOG00000038230"; transcript_id "ENSRNOG00000038230_tx_153"; exon_id "X_61490514_61490571_-"; exonnum "13"; txlen "2567";
X	ENSEMBL114_rn	exon	61490514	61490571	0.00564489788755107	-	.	gene_id "ENSRNOG00000038230"; transcript_id "ENSRNOG00000038230_tx_154"; exon_id "X_61490514_61490571_-"; exonnum "16"; txlen "2868";
X	ENSEMBL114_rn	exon	61490514	61490571	0.00564489788755107	-	.	gene_id "ENSRNOG00000038230"; transcript_id "ENSRNOG00000038230_tx_155"; exon_id "X_61490514_61490571_-"; exonnum "12"; txlen "2347";
X	ENSEMBL114_rn	exon	61490514	61490571	0.00502809273424625	-	.	gene_id "ENSRNOG00000038230"; transcript_id "ENSRNOG00000038230_tx_158"; exon_id "X_61490514_61490571_-"; exonnum "13"; txlen "2325";
X	ENSEMBL114_rn	exon	61490514	61490571	0.00502809273424625	-	.	gene_id "ENSRNOG00000038230"; transcript_id "ENSRNOG00000038230_tx_159"; exon_id "X_61490514_61490571_-"; exonnum "14"; txlen "2552";
X	ENSEMBL114_rn	exon	61490514	61490571	0.00487096483630105	-	.	gene_id "ENSRNOG00000038230"; transcript_id "ENSRNOG00000038230_tx_166"; exon_id "X_61490514_61490571_-"; exonnum "16"; txlen "2729";
X	ENSEMBL114_rn	exon	61490514	61490571	0.00483702490723643	-	.	gene_id "ENSRNOG00000038230"; transcript_id "ENSRNOG00000038230_tx_168"; exon_id "X_61490514_61490571_-"; exonnum "12"; txlen "2312";
X	ENSEMBL114_rn	exon	61490514	61490571	0.00481922301109001	-	.	gene_id "ENSRNOG00000038230"; transcript_id "ENSRNOG00000038230_tx_169"; exon_id "X_61490514_61490571_-"; exonnum "15"; txlen "2419";
X	ENSEMBL114_rn	exon	61490514	61490571	0.00481922301109001	-	.	gene_id "ENSRNOG00000038230"; transcript_id "ENSRNOG00000038230_tx_170"; exon_id "X_61490514_61490571_-"; exonnum "16"; txlen "2494";
X	ENSEMBL114_rn	exon	61490514	61490571	0.00481922301109001	-	.	gene_id "ENSRNOG00000038230"; transcript_id "ENSRNOG00000038230_tx_171"; exon_id "X_61490514_61490571_-"; exonnum "16"; txlen "2454";
X	ENSEMBL114_rn	exon	61490514	61490571	0.00481922301109001	-	.	gene_id "ENSRNOG00000038230"; transcript_id "ENSRNOG00000038230_tx_172"; exon_id "X_61490514_61490571_-"; exonnum "16"; txlen "2540";
X	ENSEMBL114_rn	exon	61490514	61490571	0.00481922301109001	-	.	gene_id "ENSRNOG00000038230"; transcript_id "ENSRNOG00000038230_tx_173"; exon_id "X_61490514_61490571_-"; exonnum "16"; txlen "2557";
X	ENSEMBL114_rn	exon	61490514	61490571	0.00481922301109001	-	.	gene_id "ENSRNOG00000038230"; transcript_id "ENSRNOG00000038230_tx_174"; exon_id "X_61490514_61490571_-"; exonnum "17"; txlen "2632";
X	ENSEMBL114_rn	exon	61490514	61490571	0.00481922301109001	-	.	gene_id "ENSRNOG00000038230"; transcript_id "ENSRNOG00000038230_tx_175"; exon_id "X_61490514_61490571_-"; exonnum "18"; txlen "2800";
X	ENSEMBL114_rn	exon	61490514	61490571	0.00481922301109001	-	.	gene_id "ENSRNOG00000038230"; transcript_id "ENSRNOG00000038230_tx_176"; exon_id "X_61490514_61490571_-"; exonnum "17"; txlen "2950";
X	ENSEMBL114_rn	exon	61490514	61490571	0.00481922301109001	-	.	gene_id "ENSRNOG00000038230"; transcript_id "ENSRNOG00000038230_tx_177"; exon_id "X_61490514_61490571_-"; exonnum "16"; txlen "2875";
X	ENSEMBL114_rn	exon	61490514	61490571	0.00481922301109001	-	.	gene_id "ENSRNOG00000038230"; transcript_id "ENSRNOG00000038230_tx_178"; exon_id "X_61490514_61490571_-"; exonnum "17"; txlen "2758";
X	ENSEMBL114_rn	exon	61490514	61490571	0.00481922301109001	-	.	gene_id "ENSRNOG00000038230"; transcript_id "ENSRNOG00000038230_tx_179"; exon_id "X_61490514_61490571_-"; exonnum "17"; txlen "2725";
X	ENSEMBL114_rn	exon	61490514	61490571	0.00481922301109001	-	.	gene_id "ENSRNOG00000038230"; transcript_id "ENSRNOG00000038230_tx_180"; exon_id "X_61490514_61490571_-"; exonnum "16"; txlen "2683";
X	ENSEMBL114_rn	exon	61490514	61490571	0.00481922301109001	-	.	gene_id "ENSRNOG00000038230"; transcript_id "ENSRNOG00000038230_tx_181"; exon_id "X_61490514_61490571_-"; exonnum "17"; txlen "2910";
X	ENSEMBL114_rn	exon	61490514	61490571	0.00481922301109001	-	.	gene_id "ENSRNOG00000038230"; transcript_id "ENSRNOG00000038230_tx_182"; exon_id "X_61490514_61490571_-"; exonnum "8"; txlen "1993";
X	ENSEMBL114_rn	exon	61490514	61490571	0.00481922301109001	-	.	gene_id "ENSRNOG00000038230"; transcript_id "ENSRNOG00000038230_tx_183"; exon_id "X_61490514_61490571_-"; exonnum "9"; txlen "2213";
X	ENSEMBL114_rn	exon	61490514	61490571	0.00481922301109001	-	.	gene_id "ENSRNOG00000038230"; transcript_id "ENSRNOG00000038230_tx_184"; exon_id "X_61490514_61490571_-"; exonnum "8"; txlen "2138";
X	ENSEMBL114_rn	exon	61490514	61490571	0.00476542251459829	-	.	gene_id "ENSRNOG00000038230"; transcript_id "ENSRNOG00000038230_tx_185"; exon_id "X_61490514_61490571_-"; exonnum "18"; txlen "2859";
X	ENSEMBL114_rn	exon	61490514	61490571	0.00476542251459829	-	.	gene_id "ENSRNOG00000038230"; transcript_id "ENSRNOG00000038230_tx_186"; exon_id "X_61490514_61490571_-"; exonnum "17"; txlen "2776";
X	ENSEMBL114_rn	exon	61490514	61490571	0.00476542251459829	-	.	gene_id "ENSRNOG00000038230"; transcript_id "ENSRNOG00000038230_tx_187"; exon_id "X_61490514_61490571_-"; exonnum "19"; txlen "2934";
X	ENSEMBL114_rn	exon	61490514	61490571	0.00476542251459829	-	.	gene_id "ENSRNOG00000038230"; transcript_id "ENSRNOG00000038230_tx_188"; exon_id "X_61490514_61490571_-"; exonnum "19"; txlen "2894";
X	ENSEMBL114_rn	exon	61490514	61490571	0.00476542251459829	-	.	gene_id "ENSRNOG00000038230"; transcript_id "ENSRNOG00000038230_tx_189"; exon_id "X_61490514_61490571_-"; exonnum "20"; txlen "2993";
X	ENSEMBL114_rn	exon	61490514	61490571	0.00476542251459829	-	.	gene_id "ENSRNOG00000038230"; transcript_id "ENSRNOG00000038230_tx_190"; exon_id "X_61490514_61490571_-"; exonnum "18"; txlen "2809";
X	ENSEMBL114_rn	exon	61490514	61490571	0.00476542251459829	-	.	gene_id "ENSRNOG00000038230"; transcript_id "ENSRNOG00000038230_tx_191"; exon_id "X_61490514_61490571_-"; exonnum "18"; txlen "2835";
X	ENSEMBL114_rn	exon	61490514	61490571	0.00476542251459829	-	.	gene_id "ENSRNOG00000038230"; transcript_id "ENSRNOG00000038230_tx_192"; exon_id "X_61490514_61490571_-"; exonnum "18"; txlen "2851";
X	ENSEMBL114_rn	exon	61490514	61490571	0.00476542251459829	-	.	gene_id "ENSRNOG00000038230"; transcript_id "ENSRNOG00000038230_tx_193"; exon_id "X_61490514_61490571_-"; exonnum "18"; txlen "2811";
X	ENSEMBL114_rn	exon	61490514	61490571	0.00476542251459829	-	.	gene_id "ENSRNOG00000038230"; transcript_id "ENSRNOG00000038230_tx_194"; exon_id "X_61490514_61490571_-"; exonnum "19"; txlen "2910";
X	ENSEMBL114_rn	exon	61490514	61490571	0.00476542251459829	-	.	gene_id "ENSRNOG00000038230"; transcript_id "ENSRNOG00000038230_tx_197"; exon_id "X_61490514_61490571_-"; exonnum "20"; txlen "2978";
X	ENSEMBL114_rn	exon	61490514	61490571	0.00476542251459829	-	.	gene_id "ENSRNOG00000038230"; transcript_id "ENSRNOG00000038230_tx_198"; exon_id "X_61490514_61490571_-"; exonnum "19"; txlen "2917";
X	ENSEMBL114_rn	exon	61490514	61490571	0.00476542251459829	-	.	gene_id "ENSRNOG00000038230"; transcript_id "ENSRNOG00000038230_tx_199"; exon_id "X_61490514_61490571_-"; exonnum "21"; txlen "3028";
X	ENSEMBL114_rn	exon	61490514	61490571	0.00476542251459829	-	.	gene_id "ENSRNOG00000038230"; transcript_id "ENSRNOG00000038230_tx_201"; exon_id "X_61490514_61490571_-"; exonnum "19"; txlen "2844";
X	ENSEMBL114_rn	exon	61490514	61490571	0.00476542251459829	-	.	gene_id "ENSRNOG00000038230"; transcript_id "ENSRNOG00000038230_tx_202"; exon_id "X_61490514_61490571_-"; exonnum "21"; txlen "3220";
X	ENSEMBL114_rn	exon	61490514	61490571	0.00476542251459829	-	.	gene_id "ENSRNOG00000038230"; transcript_id "ENSRNOG00000038230_tx_203"; exon_id "X_61490514_61490571_-"; exonnum "21"; txlen "3114";
X	ENSEMBL114_rn	exon	61490514	61490571	0.00476542251459829	-	.	gene_id "ENSRNOG00000038230"; transcript_id "ENSRNOG00000038230_tx_205"; exon_id "X_61490514_61490571_-"; exonnum "19"; txlen "2870";
X	ENSEMBL114_rn	exon	61490514	61490571	0.00476542251459829	-	.	gene_id "ENSRNOG00000038230"; transcript_id "ENSRNOG00000038230_tx_206"; exon_id "X_61490514_61490571_-"; exonnum "19"; txlen "2886";
X	ENSEMBL114_rn	exon	61490514	61490571	0.00476542251459829	-	.	gene_id "ENSRNOG00000038230"; transcript_id "ENSRNOG00000038230_tx_207"; exon_id "X_61490514_61490571_-"; exonnum "17"; txlen "2775";
X	ENSEMBL114_rn	exon	61490514	61490571	0.00476542251459829	-	.	gene_id "ENSRNOG00000038230"; transcript_id "ENSRNOG00000038230_tx_208"; exon_id "X_61490514_61490571_-"; exonnum "21"; txlen "3053";
X	ENSEMBL114_rn	exon	61490514	61490571	0.00476542251459829	-	.	gene_id "ENSRNOG00000038230"; transcript_id "ENSRNOG00000038230_tx_209"; exon_id "X_61490514_61490571_-"; exonnum "19"; txlen "2869";
X	ENSEMBL114_rn	exon	61490514	61490571	0.00476542251459829	-	.	gene_id "ENSRNOG00000038230"; transcript_id "ENSRNOG00000038230_tx_210"; exon_id "X_61490514_61490571_-"; exonnum "21"; txlen "3013";
X	ENSEMBL114_rn	exon	61490514	61490571	0.00476542251459829	-	.	gene_id "ENSRNOG00000038230"; transcript_id "ENSRNOG00000038230_tx_211"; exon_id "X_61490514_61490571_-"; exonnum "19"; txlen "2902";
X	ENSEMBL114_rn	exon	61490514	61490571	0.00476542251459829	-	.	gene_id "ENSRNOG00000038230"; transcript_id "ENSRNOG00000038230_tx_212"; exon_id "X_61490514_61490571_-"; exonnum "20"; txlen "2952";
X	ENSEMBL114_rn	exon	61490514	61490571	0.00476542251459829	-	.	gene_id "ENSRNOG00000038230"; transcript_id "ENSRNOG00000038230_tx_213"; exon_id "X_61490514_61490571_-"; exonnum "18"; txlen "2768";
X	ENSEMBL114_rn	exon	61490514	61490571	0.00476542251459829	-	.	gene_id "ENSRNOG00000038230"; transcript_id "ENSRNOG00000038230_tx_214"; exon_id "X_61490514_61490571_-"; exonnum "22"; txlen "3088";
X	ENSEMBL114_rn	exon	61490514	61490571	0.00476542251459829	-	.	gene_id "ENSRNOG00000038230"; transcript_id "ENSRNOG00000038230_tx_215"; exon_id "X_61490514_61490571_-"; exonnum "20"; txlen "2977";
X	ENSEMBL114_rn	exon	61490514	61490571	0.00476542251459829	-	.	gene_id "ENSRNOG00000038230"; transcript_id "ENSRNOG00000038230_tx_216"; exon_id "X_61490514_61490571_-"; exonnum "20"; txlen "2937";
X	ENSEMBL114_rn	exon	61490514	61490571	0.00476542251459829	-	.	gene_id "ENSRNOG00000038230"; transcript_id "ENSRNOG00000038230_tx_217"; exon_id "X_61490514_61490571_-"; exonnum "5"; txlen "1688";
X	ENSEMBL114_rn	exon	61490514	61490571	0.00476542251459829	-	.	gene_id "ENSRNOG00000038230"; transcript_id "ENSRNOG00000038230_tx_218"; exon_id "X_61490514_61490571_-"; exonnum "5"; txlen "1596";
X	ENSEMBL114_rn	exon	61490514	61490571	0.00473776813446135	-	.	gene_id "ENSRNOG00000038230"; transcript_id "ENSRNOG00000038230_tx_219"; exon_id "X_61490514_61490571_-"; exonnum "12"; txlen "2282";
X	ENSEMBL114_rn	exon	61490514	61490571	0.00473776813446135	-	.	gene_id "ENSRNOG00000038230"; transcript_id "ENSRNOG00000038230_tx_220"; exon_id "X_61490514_61490571_-"; exonnum "15"; txlen "2583";
X	ENSEMBL114_rn	exon	61490514	61490571	0.00471383693835586	-	.	gene_id "ENSRNOG00000038230"; transcript_id "ENSRNOG00000038230_tx_221"; exon_id "X_61490514_61490571_-"; exonnum "15"; txlen "2556";
X	ENSEMBL114_rn	exon	61490514	61490571	0.00471383693835586	-	.	gene_id "ENSRNOG00000038230"; transcript_id "ENSRNOG00000038230_tx_222"; exon_id "X_61490514_61490571_-"; exonnum "17"; txlen "2666";
X	ENSEMBL114_rn	exon	61490514	61490571	0.00471383693835586	-	.	gene_id "ENSRNOG00000038230"; transcript_id "ENSRNOG00000038230_tx_224"; exon_id "X_61490514_61490571_-"; exonnum "16"; txlen "2591";
X	ENSEMBL114_rn	exon	61490514	61490571	0.00471383693835586	-	.	gene_id "ENSRNOG00000038230"; transcript_id "ENSRNOG00000038230_tx_225"; exon_id "X_61490514_61490571_-"; exonnum "16"; txlen "2783";
X	ENSEMBL114_rn	exon	61490514	61490571	0.00471383693835586	-	.	gene_id "ENSRNOG00000038230"; transcript_id "ENSRNOG00000038230_tx_226"; exon_id "X_61490514_61490571_-"; exonnum "16"; txlen "2677";
X	ENSEMBL114_rn	exon	61490514	61490571	0.00471383693835586	-	.	gene_id "ENSRNOG00000038230"; transcript_id "ENSRNOG00000038230_tx_227"; exon_id "X_61490514_61490571_-"; exonnum "14"; txlen "2493";
X	ENSEMBL114_rn	exon	61490514	61490571	0.00471383693835586	-	.	gene_id "ENSRNOG00000038230"; transcript_id "ENSRNOG00000038230_tx_228"; exon_id "X_61490514_61490571_-"; exonnum "17"; txlen "2818";
X	ENSEMBL114_rn	exon	61490514	61490571	0.0189954241147204	-	.	gene_id "ENSRNOG00000038230"; transcript_id "ENSRNOG00000038230_tx_23"; exon_id "X_61490514_61490571_-"; exonnum "13"; txlen "1278";
X	ENSEMBL114_rn	exon	61490514	61490571	0.0044412447357104	-	.	gene_id "ENSRNOG00000038230"; transcript_id "ENSRNOG00000038230_tx_235"; exon_id "X_61490514_61490571_-"; exonnum "13"; txlen "2444";
X	ENSEMBL114_rn	exon	61490514	61490571	0.0044412447357104	-	.	gene_id "ENSRNOG00000038230"; transcript_id "ENSRNOG00000038230_tx_237"; exon_id "X_61490514_61490571_-"; exonnum "14"; txlen "2336";
X	ENSEMBL114_rn	exon	61490514	61490571	0.0044412447357104	-	.	gene_id "ENSRNOG00000038230"; transcript_id "ENSRNOG00000038230_tx_239"; exon_id "X_61490514_61490571_-"; exonnum "15"; txlen "2411";
X	ENSEMBL114_rn	exon	61490514	61490571	0.0189954241147204	-	.	gene_id "ENSRNOG00000038230"; transcript_id "ENSRNOG00000038230_tx_24"; exon_id "X_61490514_61490571_-"; exonnum "12"; txlen "1119";
X	ENSEMBL114_rn	exon	61490514	61490571	0.0044412447357104	-	.	gene_id "ENSRNOG00000038230"; transcript_id "ENSRNOG00000038230_tx_240"; exon_id "X_61490514_61490571_-"; exonnum "14"; txlen "2519";
X	ENSEMBL114_rn	exon	61490514	61490571	0.0044412447357104	-	.	gene_id "ENSRNOG00000038230"; transcript_id "ENSRNOG00000038230_tx_241"; exon_id "X_61490514_61490571_-"; exonnum "15"; txlen "2746";
X	ENSEMBL114_rn	exon	61490514	61490571	0.0044412447357104	-	.	gene_id "ENSRNOG00000038230"; transcript_id "ENSRNOG00000038230_tx_242"; exon_id "X_61490514_61490571_-"; exonnum "14"; txlen "2671";
X	ENSEMBL114_rn	exon	61490514	61490571	0.0044412447357104	-	.	gene_id "ENSRNOG00000038230"; transcript_id "ENSRNOG00000038230_tx_244"; exon_id "X_61490514_61490571_-"; exonnum "8"; txlen "1901";
X	ENSEMBL114_rn	exon	61490514	61490571	0.0044412447357104	-	.	gene_id "ENSRNOG00000038230"; transcript_id "ENSRNOG00000038230_tx_245"; exon_id "X_61490514_61490571_-"; exonnum "7"; txlen "1826";
X	ENSEMBL114_rn	exon	61490514	61490571	0.0044412447357104	-	.	gene_id "ENSRNOG00000038230"; transcript_id "ENSRNOG00000038230_tx_246"; exon_id "X_61490514_61490571_-"; exonnum "8"; txlen "1918";
X	ENSEMBL114_rn	exon	61490514	61490571	0.0044412447357104	-	.	gene_id "ENSRNOG00000038230"; transcript_id "ENSRNOG00000038230_tx_247"; exon_id "X_61490514_61490571_-"; exonnum "7"; txlen "1843";
X	ENSEMBL114_rn	exon	61490514	61490571	0.0189954241147204	-	.	gene_id "ENSRNOG00000038230"; transcript_id "ENSRNOG00000038230_tx_25"; exon_id "X_61490514_61490571_-"; exonnum "14"; txlen "1505";
X	ENSEMBL114_rn	exon	61490514	61490571	0.00430087458099129	-	.	gene_id "ENSRNOG00000038230"; transcript_id "ENSRNOG00000038230_tx_251"; exon_id "X_61490514_61490571_-"; exonnum "21"; txlen "3339";
X	ENSEMBL114_rn	exon	61490514	61490571	0.00424245324452027	-	.	gene_id "ENSRNOG00000038230"; transcript_id "ENSRNOG00000038230_tx_252"; exon_id "X_61490514_61490571_-"; exonnum "11"; txlen "2087";
X	ENSEMBL114_rn	exon	61490514	61490571	0.00424245324452027	-	.	gene_id "ENSRNOG00000038230"; transcript_id "ENSRNOG00000038230_tx_253"; exon_id "X_61490514_61490571_-"; exonnum "15"; txlen "2526";
X	ENSEMBL114_rn	exon	61490514	61490571	0.00424245324452027	-	.	gene_id "ENSRNOG00000038230"; transcript_id "ENSRNOG00000038230_tx_254"; exon_id "X_61490514_61490571_-"; exonnum "17"; txlen "2636";
X	ENSEMBL114_rn	exon	61490514	61490571	0.00424245324452027	-	.	gene_id "ENSRNOG00000038230"; transcript_id "ENSRNOG00000038230_tx_255"; exon_id "X_61490514_61490571_-"; exonnum "17"; txlen "2828";
X	ENSEMBL114_rn	exon	61490514	61490571	0.00424245324452027	-	.	gene_id "ENSRNOG00000038230"; transcript_id "ENSRNOG00000038230_tx_256"; exon_id "X_61490514_61490571_-"; exonnum "16"; txlen "2561";
X	ENSEMBL114_rn	exon	61490514	61490571	0.00424245324452027	-	.	gene_id "ENSRNOG00000038230"; transcript_id "ENSRNOG00000038230_tx_257"; exon_id "X_61490514_61490571_-"; exonnum "16"; txlen "2753";
X	ENSEMBL114_rn	exon	61490514	61490571	0.00424245324452027	-	.	gene_id "ENSRNOG00000038230"; transcript_id "ENSRNOG00000038230_tx_258"; exon_id "X_61490514_61490571_-"; exonnum "16"; txlen "2694";
X	ENSEMBL114_rn	exon	61490514	61490571	0.00424245324452027	-	.	gene_id "ENSRNOG00000038230"; transcript_id "ENSRNOG00000038230_tx_259"; exon_id "X_61490514_61490571_-"; exonnum "16"; txlen "2647";
X	ENSEMBL114_rn	exon	61490514	61490571	0.00424245324452027	-	.	gene_id "ENSRNOG00000038230"; transcript_id "ENSRNOG00000038230_tx_260"; exon_id "X_61490514_61490571_-"; exonnum "14"; txlen "2463";
X	ENSEMBL114_rn	exon	61490514	61490571	0.00424245324452027	-	.	gene_id "ENSRNOG00000038230"; transcript_id "ENSRNOG00000038230_tx_261"; exon_id "X_61490514_61490571_-"; exonnum "12"; txlen "2122";
X	ENSEMBL114_rn	exon	61490514	61490571	0.00424245324452027	-	.	gene_id "ENSRNOG00000038230"; transcript_id "ENSRNOG00000038230_tx_262"; exon_id "X_61490514_61490571_-"; exonnum "17"; txlen "2788";
X	ENSEMBL114_rn	exon	61490514	61490571	0.00424245324452027	-	.	gene_id "ENSRNOG00000038230"; transcript_id "ENSRNOG00000038230_tx_263"; exon_id "X_61490514_61490571_-"; exonnum "18"; txlen "2863";
X	ENSEMBL114_rn	exon	61490514	61490571	0.00424245324452027	-	.	gene_id "ENSRNOG00000038230"; transcript_id "ENSRNOG00000038230_tx_264"; exon_id "X_61490514_61490571_-"; exonnum "12"; txlen "2208";
X	ENSEMBL114_rn	exon	61490514	61490571	0.00424245324452027	-	.	gene_id "ENSRNOG00000038230"; transcript_id "ENSRNOG00000038230_tx_265"; exon_id "X_61490514_61490571_-"; exonnum "12"; txlen "2225";
X	ENSEMBL114_rn	exon	61490514	61490571	0.00424245324452027	-	.	gene_id "ENSRNOG00000038230"; transcript_id "ENSRNOG00000038230_tx_266"; exon_id "X_61490514_61490571_-"; exonnum "10"; txlen "2024";
X	ENSEMBL114_rn	exon	61490514	61490571	0.00424245324452027	-	.	gene_id "ENSRNOG00000038230"; transcript_id "ENSRNOG00000038230_tx_267"; exon_id "X_61490514_61490571_-"; exonnum "13"; txlen "2197";
X	ENSEMBL114_rn	exon	61490514	61490571	0.00424245324452027	-	.	gene_id "ENSRNOG00000038230"; transcript_id "ENSRNOG00000038230_tx_269"; exon_id "X_61490514_61490571_-"; exonnum "11"; txlen "2162";
X	ENSEMBL114_rn	exon	61490514	61490571	0.0174124721051603	-	.	gene_id "ENSRNOG00000038230"; transcript_id "ENSRNOG00000038230_tx_27"; exon_id "X_61490514_61490571_-"; exonnum "15"; txlen "1453";
X	ENSEMBL114_rn	exon	61490514	61490571	0.00407581866077438	-	.	gene_id "ENSRNOG00000038230"; transcript_id "ENSRNOG00000038230_tx_271"; exon_id "X_61490514_61490571_-"; exonnum "8"; txlen "1809";
X	ENSEMBL114_rn	exon	61490514	61490571	0.00407581866077438	-	.	gene_id "ENSRNOG00000038230"; transcript_id "ENSRNOG00000038230_tx_272"; exon_id "X_61490514_61490571_-"; exonnum "9"; txlen "1884";
X	ENSEMBL114_rn	exon	61490514	61490571	0.00407581866077438	-	.	gene_id "ENSRNOG00000038230"; transcript_id "ENSRNOG00000038230_tx_273"; exon_id "X_61490514_61490571_-"; exonnum "9"; txlen "1888";
X	ENSEMBL114_rn	exon	61490514	61490571	0.00406094411525258	-	.	gene_id "ENSRNOG00000038230"; transcript_id "ENSRNOG00000038230_tx_274"; exon_id "X_61490514_61490571_-"; exonnum "13"; txlen "2254";
X	ENSEMBL114_rn	exon	61490514	61490571	0.00406094411525258	-	.	gene_id "ENSRNOG00000038230"; transcript_id "ENSRNOG00000038230_tx_275"; exon_id "X_61490514_61490571_-"; exonnum "13"; txlen "2317";
X	ENSEMBL114_rn	exon	61490514	61490571	0.00406094411525258	-	.	gene_id "ENSRNOG00000038230"; transcript_id "ENSRNOG00000038230_tx_276"; exon_id "X_61490514_61490571_-"; exonnum "16"; txlen "2555";
X	ENSEMBL114_rn	exon	61490514	61490571	0.00406094411525258	-	.	gene_id "ENSRNOG00000038230"; transcript_id "ENSRNOG00000038230_tx_277"; exon_id "X_61490514_61490571_-"; exonnum "14"; txlen "2392";
X	ENSEMBL114_rn	exon	61490514	61490571	0.00389173811045039	-	.	gene_id "ENSRNOG00000038230"; transcript_id "ENSRNOG00000038230_tx_278"; exon_id "X_61490514_61490571_-"; exonnum "13"; txlen "2403";
X	ENSEMBL114_rn	exon	61490514	61490571	0.00389173811045039	-	.	gene_id "ENSRNOG00000038230"; transcript_id "ENSRNOG00000038230_tx_279"; exon_id "X_61490514_61490571_-"; exonnum "17"; txlen "2676";
X	ENSEMBL114_rn	exon	61490514	61490571	0.0174124721051603	-	.	gene_id "ENSRNOG00000038230"; transcript_id "ENSRNOG00000038230_tx_28"; exon_id "X_61490514_61490571_-"; exonnum "14"; txlen "1294";
X	ENSEMBL114_rn	exon	61490514	61490571	0.00389173811045039	-	.	gene_id "ENSRNOG00000038230"; transcript_id "ENSRNOG00000038230_tx_280"; exon_id "X_61490514_61490571_-"; exonnum "14"; txlen "2478";
X	ENSEMBL114_rn	exon	61490514	61490571	0.00389173811045039	-	.	gene_id "ENSRNOG00000038230"; transcript_id "ENSRNOG00000038230_tx_281"; exon_id "X_61490514_61490571_-"; exonnum "14"; txlen "2438";
X	ENSEMBL114_rn	exon	61490514	61490571	0.0174124721051603	-	.	gene_id "ENSRNOG00000038230"; transcript_id "ENSRNOG00000038230_tx_29"; exon_id "X_61490514_61490571_-"; exonnum "16"; txlen "1680";
X	ENSEMBL114_rn	exon	61490514	61490571	0.00377106955068469	-	.	gene_id "ENSRNOG00000038230"; transcript_id "ENSRNOG00000038230_tx_295"; exon_id "X_61490514_61490571_-"; exonnum "12"; txlen "2246";
X	ENSEMBL114_rn	exon	61490514	61490571	0.00377106955068469	-	.	gene_id "ENSRNOG00000038230"; transcript_id "ENSRNOG00000038230_tx_296"; exon_id "X_61490514_61490571_-"; exonnum "13"; txlen "2414";
X	ENSEMBL114_rn	exon	61490514	61490571	0.00377106955068469	-	.	gene_id "ENSRNOG00000038230"; transcript_id "ENSRNOG00000038230_tx_297"; exon_id "X_61490514_61490571_-"; exonnum "13"; txlen "2367";
X	ENSEMBL114_rn	exon	61490514	61490571	0.0269101841625205	-	.	gene_id "ENSRNOG00000038230"; transcript_id "ENSRNOG00000038230_tx_3"; exon_id "X_61490514_61490571_-"; exonnum "13"; txlen "1156";
X	ENSEMBL114_rn	exon	61490514	61490571	0.0174124721051603	-	.	gene_id "ENSRNOG00000038230"; transcript_id "ENSRNOG00000038230_tx_30"; exon_id "X_61490514_61490571_-"; exonnum "14"; txlen "1416";
X	ENSEMBL114_rn	exon	61490514	61490571	0.00332388206745967	-	.	gene_id "ENSRNOG00000038230"; transcript_id "ENSRNOG00000038230_tx_303"; exon_id "X_61490514_61490571_-"; exonnum "30"; txlen "6512";
X	ENSEMBL114_rn	exon	61490514	61490571	0.0174124721051603	-	.	gene_id "ENSRNOG00000038230"; transcript_id "ENSRNOG00000038230_tx_31"; exon_id "X_61490514_61490571_-"; exonnum "13"; txlen "1257";
X	ENSEMBL114_rn	exon	61490514	61490571	0.00321491409124163	-	.	gene_id "ENSRNOG00000038230"; transcript_id "ENSRNOG00000038230_tx_313"; exon_id "X_61490514_61490571_-"; exonnum "16"; txlen "2810";
X	ENSEMBL114_rn	exon	61490514	61490571	0.00320579551498295	-	.	gene_id "ENSRNOG00000038230"; transcript_id "ENSRNOG00000038230_tx_314"; exon_id "X_61490514_61490571_-"; exonnum "7"; txlen "1886";
X	ENSEMBL114_rn	exon	61490514	61490571	0.00320579551498295	-	.	gene_id "ENSRNOG00000038230"; transcript_id "ENSRNOG00000038230_tx_316"; exon_id "X_61490514_61490571_-"; exonnum "8"; txlen "2106";
X	ENSEMBL114_rn	exon	61490514	61490571	0.00320579551498295	-	.	gene_id "ENSRNOG00000038230"; transcript_id "ENSRNOG00000038230_tx_318"; exon_id "X_61490514_61490571_-"; exonnum "8"; txlen "2024";
X	ENSEMBL114_rn	exon	61490514	61490571	0.00320579551498295	-	.	gene_id "ENSRNOG00000038230"; transcript_id "ENSRNOG00000038230_tx_319"; exon_id "X_61490514_61490571_-"; exonnum "9"; txlen "2244";
X	ENSEMBL114_rn	exon	61490514	61490571	0.0174124721051603	-	.	gene_id "ENSRNOG00000038230"; transcript_id "ENSRNOG00000038230_tx_32"; exon_id "X_61490514_61490571_-"; exonnum "15"; txlen "1643";
X	ENSEMBL114_rn	exon	61490514	61490571	0.00320579551498295	-	.	gene_id "ENSRNOG00000038230"; transcript_id "ENSRNOG00000038230_tx_321"; exon_id "X_61490514_61490571_-"; exonnum "7"; txlen "1949";
X	ENSEMBL114_rn	exon	61490514	61490571	0.00320579551498295	-	.	gene_id "ENSRNOG00000038230"; transcript_id "ENSRNOG00000038230_tx_323"; exon_id "X_61490514_61490571_-"; exonnum "8"; txlen "2169";
X	ENSEMBL114_rn	exon	61490514	61490571	0.00280655284961014	-	.	gene_id "ENSRNOG00000038230"; transcript_id "ENSRNOG00000038230_tx_327"; exon_id "X_61490514_61490571_-"; exonnum "20"; txlen "3065";
X	ENSEMBL114_rn	exon	61490514	61490571	0.00280655284961014	-	.	gene_id "ENSRNOG00000038230"; transcript_id "ENSRNOG00000038230_tx_328"; exon_id "X_61490514_61490571_-"; exonnum "17"; txlen "2764";
X	ENSEMBL114_rn	exon	61490514	61490571	0.00280655284961014	-	.	gene_id "ENSRNOG00000038230"; transcript_id "ENSRNOG00000038230_tx_329"; exon_id "X_61490514_61490571_-"; exonnum "21"; txlen "3141";
X	ENSEMBL114_rn	exon	61490514	61490571	0.00280655284961014	-	.	gene_id "ENSRNOG00000038230"; transcript_id "ENSRNOG00000038230_tx_330"; exon_id "X_61490514_61490571_-"; exonnum "15"; txlen "2613";
X	ENSEMBL114_rn	exon	61490514	61490571	0.00280655284961014	-	.	gene_id "ENSRNOG00000038230"; transcript_id "ENSRNOG00000038230_tx_331"; exon_id "X_61490514_61490571_-"; exonnum "18"; txlen "2840";
X	ENSEMBL114_rn	exon	61490514	61490571	0.00280655284961014	-	.	gene_id "ENSRNOG00000038230"; transcript_id "ENSRNOG00000038230_tx_332"; exon_id "X_61490514_61490571_-"; exonnum "21"; txlen "3100";
X	ENSEMBL114_rn	exon	61490514	61490571	0.00280655284961014	-	.	gene_id "ENSRNOG00000038230"; transcript_id "ENSRNOG00000038230_tx_333"; exon_id "X_61490514_61490571_-"; exonnum "21"; txlen "3292";
X	ENSEMBL114_rn	exon	61490514	61490571	0.00280655284961014	-	.	gene_id "ENSRNOG00000038230"; transcript_id "ENSRNOG00000038230_tx_334"; exon_id "X_61490514_61490571_-"; exonnum "21"; txlen "3233";
X	ENSEMBL114_rn	exon	61490514	61490571	0.00280655284961014	-	.	gene_id "ENSRNOG00000038230"; transcript_id "ENSRNOG00000038230_tx_335"; exon_id "X_61490514_61490571_-"; exonnum "21"; txlen "3186";
X	ENSEMBL114_rn	exon	61490514	61490571	0.00280655284961014	-	.	gene_id "ENSRNOG00000038230"; transcript_id "ENSRNOG00000038230_tx_336"; exon_id "X_61490514_61490571_-"; exonnum "22"; txlen "3176";
X	ENSEMBL114_rn	exon	61490514	61490571	0.00280655284961014	-	.	gene_id "ENSRNOG00000038230"; transcript_id "ENSRNOG00000038230_tx_337"; exon_id "X_61490514_61490571_-"; exonnum "22"; txlen "3368";
X	ENSEMBL114_rn	exon	61490514	61490571	0.00280655284961014	-	.	gene_id "ENSRNOG00000038230"; transcript_id "ENSRNOG00000038230_tx_338"; exon_id "X_61490514_61490571_-"; exonnum "22"; txlen "3309";
X	ENSEMBL114_rn	exon	61490514	61490571	0.00280655284961014	-	.	gene_id "ENSRNOG00000038230"; transcript_id "ENSRNOG00000038230_tx_339"; exon_id "X_61490514_61490571_-"; exonnum "22"; txlen "3262";
X	ENSEMBL114_rn	exon	61490514	61490571	0.00280655284961014	-	.	gene_id "ENSRNOG00000038230"; transcript_id "ENSRNOG00000038230_tx_340"; exon_id "X_61490514_61490571_-"; exonnum "19"; txlen "3008";
X	ENSEMBL114_rn	exon	61490514	61490571	0.00280655284961014	-	.	gene_id "ENSRNOG00000038230"; transcript_id "ENSRNOG00000038230_tx_341"; exon_id "X_61490514_61490571_-"; exonnum "19"; txlen "2961";
X	ENSEMBL114_rn	exon	61490514	61490571	0.00280655284961014	-	.	gene_id "ENSRNOG00000038230"; transcript_id "ENSRNOG00000038230_tx_342"; exon_id "X_61490514_61490571_-"; exonnum "16"; txlen "2707";
X	ENSEMBL114_rn	exon	61490514	61490571	0.00280655284961014	-	.	gene_id "ENSRNOG00000038230"; transcript_id "ENSRNOG00000038230_tx_343"; exon_id "X_61490514_61490571_-"; exonnum "16"; txlen "2648";
X	ENSEMBL114_rn	exon	61490514	61490571	0.00280655284961014	-	.	gene_id "ENSRNOG00000038230"; transcript_id "ENSRNOG00000038230_tx_344"; exon_id "X_61490514_61490571_-"; exonnum "16"; txlen "2840";
X	ENSEMBL114_rn	exon	61490514	61490571	0.00280655284961014	-	.	gene_id "ENSRNOG00000038230"; transcript_id "ENSRNOG00000038230_tx_345"; exon_id "X_61490514_61490571_-"; exonnum "16"; txlen "2734";
X	ENSEMBL114_rn	exon	61490514	61490571	0.00280655284961014	-	.	gene_id "ENSRNOG00000038230"; transcript_id "ENSRNOG00000038230_tx_346"; exon_id "X_61490514_61490571_-"; exonnum "23"; txlen "3344";
X	ENSEMBL114_rn	exon	61490514	61490571	0.00280655284961014	-	.	gene_id "ENSRNOG00000038230"; transcript_id "ENSRNOG00000038230_tx_347"; exon_id "X_61490514_61490571_-"; exonnum "23"; txlen "3536";
X	ENSEMBL114_rn	exon	61490514	61490571	0.00280655284961014	-	.	gene_id "ENSRNOG00000038230"; transcript_id "ENSRNOG00000038230_tx_348"; exon_id "X_61490514_61490571_-"; exonnum "23"; txlen "3430";
X	ENSEMBL114_rn	exon	61490514	61490571	0.00280655284961014	-	.	gene_id "ENSRNOG00000038230"; transcript_id "ENSRNOG00000038230_tx_349"; exon_id "X_61490514_61490571_-"; exonnum "22"; txlen "3268";
X	ENSEMBL114_rn	exon	61490514	61490571	0.00280655284961014	-	.	gene_id "ENSRNOG00000038230"; transcript_id "ENSRNOG00000038230_tx_350"; exon_id "X_61490514_61490571_-"; exonnum "22"; txlen "3460";
X	ENSEMBL114_rn	exon	61490514	61490571	0.00280655284961014	-	.	gene_id "ENSRNOG00000038230"; transcript_id "ENSRNOG00000038230_tx_351"; exon_id "X_61490514_61490571_-"; exonnum "22"; txlen "3354";
X	ENSEMBL114_rn	exon	61490514	61490571	0.00280655284961014	-	.	gene_id "ENSRNOG00000038230"; transcript_id "ENSRNOG00000038230_tx_352"; exon_id "X_61490514_61490571_-"; exonnum "13"; txlen "2347";
X	ENSEMBL114_rn	exon	61490514	61490571	0.00280655284961014	-	.	gene_id "ENSRNOG00000038230"; transcript_id "ENSRNOG00000038230_tx_353"; exon_id "X_61490514_61490571_-"; exonnum "13"; txlen "2433";
X	ENSEMBL114_rn	exon	61490514	61490571	0.00280655284961014	-	.	gene_id "ENSRNOG00000038230"; transcript_id "ENSRNOG00000038230_tx_354"; exon_id "X_61490514_61490571_-"; exonnum "17"; txlen "2875";
X	ENSEMBL114_rn	exon	61490514	61490571	0.00280655284961014	-	.	gene_id "ENSRNOG00000038230"; transcript_id "ENSRNOG00000038230_tx_355"; exon_id "X_61490514_61490571_-"; exonnum "17"; txlen "2769";
X	ENSEMBL114_rn	exon	61490514	61490571	0.00280655284961014	-	.	gene_id "ENSRNOG00000038230"; transcript_id "ENSRNOG00000038230_tx_356"; exon_id "X_61490514_61490571_-"; exonnum "17"; txlen "2961";
X	ENSEMBL114_rn	exon	61490514	61490571	0.00280655284961014	-	.	gene_id "ENSRNOG00000038230"; transcript_id "ENSRNOG00000038230_tx_357"; exon_id "X_61490514_61490571_-"; exonnum "25"; txlen "3692";
X	ENSEMBL114_rn	exon	61490514	61490571	0.00261766448886332	-	.	gene_id "ENSRNOG00000038230"; transcript_id "ENSRNOG00000038230_tx_359"; exon_id "X_61490514_61490571_-"; exonnum "15"; txlen "2532";
X	ENSEMBL114_rn	exon	61490514	61490571	0.00261766448886332	-	.	gene_id "ENSRNOG00000038230"; transcript_id "ENSRNOG00000038230_tx_360"; exon_id "X_61490514_61490571_-"; exonnum "14"; txlen "2407";
X	ENSEMBL114_rn	exon	61490514	61490571	0.00261766448886332	-	.	gene_id "ENSRNOG00000038230"; transcript_id "ENSRNOG00000038230_tx_361"; exon_id "X_61490514_61490571_-"; exonnum "16"; txlen "2608";
X	ENSEMBL114_rn	exon	61490514	61490571	0.00261766448886332	-	.	gene_id "ENSRNOG00000038230"; transcript_id "ENSRNOG00000038230_tx_362"; exon_id "X_61490514_61490571_-"; exonnum "14"; txlen "2469";
X	ENSEMBL114_rn	exon	61490514	61490571	0.00261766448886332	-	.	gene_id "ENSRNOG00000038230"; transcript_id "ENSRNOG00000038230_tx_363"; exon_id "X_61490514_61490571_-"; exonnum "15"; txlen "2562";
X	ENSEMBL114_rn	exon	61490514	61490571	0.00261766448886332	-	.	gene_id "ENSRNOG00000038230"; transcript_id "ENSRNOG00000038230_tx_364"; exon_id "X_61490514_61490571_-"; exonnum "15"; txlen "2545";
X	ENSEMBL114_rn	exon	61490514	61490571	0.00261766448886332	-	.	gene_id "ENSRNOG00000038230"; transcript_id "ENSRNOG00000038230_tx_365"; exon_id "X_61490514_61490571_-"; exonnum "14"; txlen "2499";
X	ENSEMBL114_rn	exon	61490514	61490571	0.00261766448886332	-	.	gene_id "ENSRNOG00000038230"; transcript_id "ENSRNOG00000038230_tx_366"; exon_id "X_61490514_61490571_-"; exonnum "16"; txlen "2700";
X	ENSEMBL114_rn	exon	61490514	61490571	0.00261766448886332	-	.	gene_id "ENSRNOG00000038230"; transcript_id "ENSRNOG00000038230_tx_367"; exon_id "X_61490514_61490571_-"; exonnum "15"; txlen "2575";
X	ENSEMBL114_rn	exon	61490514	61490571	0.00261766448886332	-	.	gene_id "ENSRNOG00000038230"; transcript_id "ENSRNOG00000038230_tx_368"; exon_id "X_61490514_61490571_-"; exonnum "17"; txlen "2776";
X	ENSEMBL114_rn	exon	61490514	61490571	0.00261766448886332	-	.	gene_id "ENSRNOG00000038230"; transcript_id "ENSRNOG00000038230_tx_369"; exon_id "X_61490514_61490571_-"; exonnum "15"; txlen "2637";
X	ENSEMBL114_rn	exon	61490514	61490571	0.00261766448886332	-	.	gene_id "ENSRNOG00000038230"; transcript_id "ENSRNOG00000038230_tx_370"; exon_id "X_61490514_61490571_-"; exonnum "16"; txlen "2713";
X	ENSEMBL114_rn	exon	61490514	61490571	0.00260025636215284	-	.	gene_id "ENSRNOG00000038230"; transcript_id "ENSRNOG00000038230_tx_371"; exon_id "X_61490514_61490571_-"; exonnum "7"; txlen "746";
X	ENSEMBL114_rn	exon	61490514	61490571	0.00260025636215284	-	.	gene_id "ENSRNOG00000038230"; transcript_id "ENSRNOG00000038230_tx_372"; exon_id "X_61490514_61490571_-"; exonnum "6"; txlen "671";
X	ENSEMBL114_rn	exon	61490514	61490571	0.00260025636215284	-	.	gene_id "ENSRNOG00000038230"; transcript_id "ENSRNOG00000038230_tx_373"; exon_id "X_61490514_61490571_-"; exonnum "8"; txlen "867";
X	ENSEMBL114_rn	exon	61490514	61490571	0.00260025636215284	-	.	gene_id "ENSRNOG00000038230"; transcript_id "ENSRNOG00000038230_tx_374"; exon_id "X_61490514_61490571_-"; exonnum "8"; txlen "884";
X	ENSEMBL114_rn	exon	61490514	61490571	0.00260025636215284	-	.	gene_id "ENSRNOG00000038230"; transcript_id "ENSRNOG00000038230_tx_375"; exon_id "X_61490514_61490571_-"; exonnum "6"; txlen "683";
X	ENSEMBL114_rn	exon	61490514	61490571	0.00260025636215284	-	.	gene_id "ENSRNOG00000038230"; transcript_id "ENSRNOG00000038230_tx_376"; exon_id "X_61490514_61490571_-"; exonnum "7"; txlen "792";
X	ENSEMBL114_rn	exon	61490514	61490571	0.00260025636215284	-	.	gene_id "ENSRNOG00000038230"; transcript_id "ENSRNOG00000038230_tx_377"; exon_id "X_61490514_61490571_-"; exonnum "9"; txlen "1087";
X	ENSEMBL114_rn	exon	61490514	61490571	0.00260025636215284	-	.	gene_id "ENSRNOG00000038230"; transcript_id "ENSRNOG00000038230_tx_378"; exon_id "X_61490514_61490571_-"; exonnum "5"; txlen "562";
X	ENSEMBL114_rn	exon	61490514	61490571	0.00260025636215284	-	.	gene_id "ENSRNOG00000038230"; transcript_id "ENSRNOG00000038230_tx_379"; exon_id "X_61490514_61490571_-"; exonnum "7"; txlen "809";
X	ENSEMBL114_rn	exon	61490514	61490571	0.00260025636215284	-	.	gene_id "ENSRNOG00000038230"; transcript_id "ENSRNOG00000038230_tx_380"; exon_id "X_61490514_61490571_-"; exonnum "8"; txlen "1012";
X	ENSEMBL114_rn	exon	61490514	61490571	0.00260025636215284	-	.	gene_id "ENSRNOG00000038230"; transcript_id "ENSRNOG00000038230_tx_381"; exon_id "X_61490514_61490571_-"; exonnum "5"; txlen "608";
X	ENSEMBL114_rn	exon	61490514	61490571	0.00260025636215284	-	.	gene_id "ENSRNOG00000038230"; transcript_id "ENSRNOG00000038230_tx_382"; exon_id "X_61490514_61490571_-"; exonnum "6"; txlen "683";
X	ENSEMBL114_rn	exon	61490514	61490571	0.00260025636215284	-	.	gene_id "ENSRNOG00000038230"; transcript_id "ENSRNOG00000038230_tx_383"; exon_id "X_61490514_61490571_-"; exonnum "7"; txlen "903";
X	ENSEMBL114_rn	exon	61490514	61490571	0.00247255568416837	-	.	gene_id "ENSRNOG00000038230"; transcript_id "ENSRNOG00000038230_tx_389"; exon_id "X_61490514_61490571_-"; exonnum "13"; txlen "2485";
X	ENSEMBL114_rn	exon	61490514	61490571	0.00236888406723067	-	.	gene_id "ENSRNOG00000038230"; transcript_id "ENSRNOG00000038230_tx_392"; exon_id "X_61490514_61490571_-"; exonnum "6"; txlen "1942";
X	ENSEMBL114_rn	exon	61490514	61490571	0.00236888406723067	-	.	gene_id "ENSRNOG00000038230"; transcript_id "ENSRNOG00000038230_tx_393"; exon_id "X_61490514_61490571_-"; exonnum "2"; txlen "1556";
X	ENSEMBL114_rn	exon	61490514	61490571	0.0269101841625205	-	.	gene_id "ENSRNOG00000038230"; transcript_id "ENSRNOG00000038230_tx_4"; exon_id "X_61490514_61490571_-"; exonnum "14"; txlen "1315";
X	ENSEMBL114_rn	exon	61490514	61490571	0.00219979057123273	-	.	gene_id "ENSRNOG00000038230"; transcript_id "ENSRNOG00000038230_tx_409"; exon_id "X_61490514_61490571_-"; exonnum "34"; txlen "4788";
X	ENSEMBL114_rn	exon	61490514	61490571	0.00213411590536429	-	.	gene_id "ENSRNOG00000038230"; transcript_id "ENSRNOG00000038230_tx_410"; exon_id "X_61490514_61490571_-"; exonnum "8"; txlen "3496";
X	ENSEMBL114_rn	exon	61490514	61490571	0.0253272321529605	-	.	gene_id "ENSRNOG00000038230"; transcript_id "ENSRNOG00000038230_tx_5"; exon_id "X_61490514_61490571_-"; exonnum "15"; txlen "1542";
X	ENSEMBL114_rn	exon	61490514	61490571	0.0148447964092313	-	.	gene_id "ENSRNOG00000038230"; transcript_id "ENSRNOG00000038230_tx_54"; exon_id "X_61490514_61490571_-"; exonnum "12"; txlen "2219";
X	ENSEMBL114_rn	exon	61490514	61490571	0.0120118029870487	-	.	gene_id "ENSRNOG00000038230"; transcript_id "ENSRNOG00000038230_tx_64"; exon_id "X_61490514_61490571_-"; exonnum "2"; txlen "1411";
X	ENSEMBL114_rn	exon	61490514	61490571	0.0120091916821698	-	.	gene_id "ENSRNOG00000038230"; transcript_id "ENSRNOG00000038230_tx_65"; exon_id "X_61490514_61490571_-"; exonnum "13"; txlen "2340";
X	ENSEMBL114_rn	exon	61490514	61490571	0.0120091916821698	-	.	gene_id "ENSRNOG00000038230"; transcript_id "ENSRNOG00000038230_tx_66"; exon_id "X_61490514_61490571_-"; exonnum "16"; txlen "2641";
X	ENSEMBL114_rn	exon	61490514	61490571	0.0118081442052009	-	.	gene_id "ENSRNOG00000038230"; transcript_id "ENSRNOG00000038230_tx_68"; exon_id "X_61490514_61490571_-"; exonnum "15"; txlen "2602";
X	ENSEMBL114_rn	exon	61490514	61490571	0.011270534882577	-	.	gene_id "ENSRNOG00000038230"; transcript_id "ENSRNOG00000038230_tx_72"; exon_id "X_61490514_61490571_-"; exonnum "11"; txlen "2226";
X	ENSEMBL114_rn	exon	61490514	61490571	0.011270534882577	-	.	gene_id "ENSRNOG00000038230"; transcript_id "ENSRNOG00000038230_tx_73"; exon_id "X_61490514_61490571_-"; exonnum "12"; txlen "2301";
X	ENSEMBL114_rn	exon	61490514	61490571	0.0104641208986411	-	.	gene_id "ENSRNOG00000038230"; transcript_id "ENSRNOG00000038230_tx_81"; exon_id "X_61490514_61490571_-"; exonnum "15"; txlen "2648";
X	ENSEMBL114_rn	exon	61490514	61490571	0.0104641208986411	-	.	gene_id "ENSRNOG00000038230"; transcript_id "ENSRNOG00000038230_tx_82"; exon_id "X_61490514_61490571_-"; exonnum "16"; txlen "2723";
X	ENSEMBL114_rn	exon	61490514	61490571	0.00963902630043844	-	.	gene_id "ENSRNOG00000038230"; transcript_id "ENSRNOG00000038230_tx_94"; exon_id "X_61490514_61490571_-"; exonnum "12"; txlen "2364";
X	ENSEMBL114_rn	exon	61490514	61490571	0.00959832644236379	-	.	gene_id "ENSRNOG00000038230"; transcript_id "ENSRNOG00000038230_tx_95"; exon_id "X_61490514_61490571_-"; exonnum "16"; txlen "2545";
X	ENSEMBL114_rn	exon	61490514	61490571	0.00920666725030869	-	.	gene_id "ENSRNOG00000038230"; transcript_id "ENSRNOG00000038230_tx_96"; exon_id "X_61490514_61490571_-"; exonnum "7"; txlen "1780";
X	ENSEMBL114_rn	exon	61490514	61490571	0.0091200975920813	-	.	gene_id "ENSRNOG00000038230"; transcript_id "ENSRNOG00000038230_tx_97"; exon_id "X_61490514_61490571_-"; exonnum "16"; txlen "2829";
X	ENSEMBL114_rn	exon	61490514	61490571	0.00868804334498907	-	.	gene_id "ENSRNOG00000038230"; transcript_id "ENSRNOG00000038230_tx_98"; exon_id "X_61490514_61490571_-"; exonnum "15"; txlen "2665";
X	sraer114_mid	exon	61521233	61521370	0.00854175511673821	-	.	gene_id "ENSRNOG00000038230"; transcript_id "ENSRNOG00000038230_tx_101"; exon_id "X_61521233_61521370_-"; exonnum "6"; txlen "1935";
X	sraer114_mid	exon	61521233	61521370	0.00854175511673821	-	.	gene_id "ENSRNOG00000038230"; transcript_id "ENSRNOG00000038230_tx_102"; exon_id "X_61521233_61521370_-"; exonnum "7"; txlen "2010";
X	sraer114_mid	exon	61521233	61521370	0.00481922301109001	-	.	gene_id "ENSRNOG00000038230"; transcript_id "ENSRNOG00000038230_tx_173"; exon_id "X_61521233_61521370_-"; exonnum "15"; txlen "2557";
X	sraer114_mid	exon	61521233	61521370	0.00481922301109001	-	.	gene_id "ENSRNOG00000038230"; transcript_id "ENSRNOG00000038230_tx_174"; exon_id "X_61521233_61521370_-"; exonnum "16"; txlen "2632";
X	sraer114_mid	exon	61521233	61521370	0.00481922301109001	-	.	gene_id "ENSRNOG00000038230"; transcript_id "ENSRNOG00000038230_tx_175"; exon_id "X_61521233_61521370_-"; exonnum "17"; txlen "2800";
X	sraer114_mid	exon	61521233	61521370	0.00481922301109001	-	.	gene_id "ENSRNOG00000038230"; transcript_id "ENSRNOG00000038230_tx_179"; exon_id "X_61521233_61521370_-"; exonnum "16"; txlen "2725";
X	sraer114_mid	exon	61521233	61521370	0.00473776813446135	-	.	gene_id "ENSRNOG00000038230"; transcript_id "ENSRNOG00000038230_tx_219"; exon_id "X_61521233_61521370_-"; exonnum "11"; txlen "2282";
X	sraer114_mid	exon	61521233	61521370	0.00473776813446135	-	.	gene_id "ENSRNOG00000038230"; transcript_id "ENSRNOG00000038230_tx_220"; exon_id "X_61521233_61521370_-"; exonnum "14"; txlen "2583";
X	sraer114_mid	exon	61521233	61521370	0.0044412447357104	-	.	gene_id "ENSRNOG00000038230"; transcript_id "ENSRNOG00000038230_tx_246"; exon_id "X_61521233_61521370_-"; exonnum "7"; txlen "1918";
X	sraer114_mid	exon	61521233	61521370	0.0044412447357104	-	.	gene_id "ENSRNOG00000038230"; transcript_id "ENSRNOG00000038230_tx_247"; exon_id "X_61521233_61521370_-"; exonnum "6"; txlen "1843";
X	sraer114_mid	exon	61521233	61521370	0.00424245324452027	-	.	gene_id "ENSRNOG00000038230"; transcript_id "ENSRNOG00000038230_tx_253"; exon_id "X_61521233_61521370_-"; exonnum "14"; txlen "2526";
X	sraer114_mid	exon	61521233	61521370	0.00424245324452027	-	.	gene_id "ENSRNOG00000038230"; transcript_id "ENSRNOG00000038230_tx_254"; exon_id "X_61521233_61521370_-"; exonnum "16"; txlen "2636";
X	sraer114_mid	exon	61521233	61521370	0.00424245324452027	-	.	gene_id "ENSRNOG00000038230"; transcript_id "ENSRNOG00000038230_tx_255"; exon_id "X_61521233_61521370_-"; exonnum "16"; txlen "2828";
X	sraer114_mid	exon	61521233	61521370	0.00424245324452027	-	.	gene_id "ENSRNOG00000038230"; transcript_id "ENSRNOG00000038230_tx_256"; exon_id "X_61521233_61521370_-"; exonnum "15"; txlen "2561";
X	sraer114_mid	exon	61521233	61521370	0.00424245324452027	-	.	gene_id "ENSRNOG00000038230"; transcript_id "ENSRNOG00000038230_tx_257"; exon_id "X_61521233_61521370_-"; exonnum "15"; txlen "2753";
X	sraer114_mid	exon	61521233	61521370	0.00424245324452027	-	.	gene_id "ENSRNOG00000038230"; transcript_id "ENSRNOG00000038230_tx_258"; exon_id "X_61521233_61521370_-"; exonnum "15"; txlen "2694";
X	sraer114_mid	exon	61521233	61521370	0.00424245324452027	-	.	gene_id "ENSRNOG00000038230"; transcript_id "ENSRNOG00000038230_tx_259"; exon_id "X_61521233_61521370_-"; exonnum "15"; txlen "2647";
X	sraer114_mid	exon	61521233	61521370	0.00424245324452027	-	.	gene_id "ENSRNOG00000038230"; transcript_id "ENSRNOG00000038230_tx_260"; exon_id "X_61521233_61521370_-"; exonnum "13"; txlen "2463";
X	sraer114_mid	exon	61521233	61521370	0.00424245324452027	-	.	gene_id "ENSRNOG00000038230"; transcript_id "ENSRNOG00000038230_tx_262"; exon_id "X_61521233_61521370_-"; exonnum "16"; txlen "2788";
X	sraer114_mid	exon	61521233	61521370	0.00424245324452027	-	.	gene_id "ENSRNOG00000038230"; transcript_id "ENSRNOG00000038230_tx_263"; exon_id "X_61521233_61521370_-"; exonnum "17"; txlen "2863";
X	sraer114_mid	exon	61521233	61521370	0.00424245324452027	-	.	gene_id "ENSRNOG00000038230"; transcript_id "ENSRNOG00000038230_tx_265"; exon_id "X_61521233_61521370_-"; exonnum "11"; txlen "2225";
X	sraer114_mid	exon	61521233	61521370	0.00424245324452027	-	.	gene_id "ENSRNOG00000038230"; transcript_id "ENSRNOG00000038230_tx_269"; exon_id "X_61521233_61521370_-"; exonnum "10"; txlen "2162";
X	sraer114_mid	exon	61521233	61521370	0.0174124721051603	-	.	gene_id "ENSRNOG00000038230"; transcript_id "ENSRNOG00000038230_tx_27"; exon_id "X_61521233_61521370_-"; exonnum "14"; txlen "1453";
X	sraer114_mid	exon	61521233	61521370	0.00406094411525258	-	.	gene_id "ENSRNOG00000038230"; transcript_id "ENSRNOG00000038230_tx_275"; exon_id "X_61521233_61521370_-"; exonnum "12"; txlen "2317";
X	sraer114_mid	exon	61521233	61521370	0.00406094411525258	-	.	gene_id "ENSRNOG00000038230"; transcript_id "ENSRNOG00000038230_tx_277"; exon_id "X_61521233_61521370_-"; exonnum "13"; txlen "2392";
X	sraer114_mid	exon	61521233	61521370	0.00389173811045039	-	.	gene_id "ENSRNOG00000038230"; transcript_id "ENSRNOG00000038230_tx_278"; exon_id "X_61521233_61521370_-"; exonnum "12"; txlen "2403";
X	sraer114_mid	exon	61521233	61521370	0.0174124721051603	-	.	gene_id "ENSRNOG00000038230"; transcript_id "ENSRNOG00000038230_tx_28"; exon_id "X_61521233_61521370_-"; exonnum "13"; txlen "1294";
X	sraer114_mid	exon	61521233	61521370	0.00389173811045039	-	.	gene_id "ENSRNOG00000038230"; transcript_id "ENSRNOG00000038230_tx_280"; exon_id "X_61521233_61521370_-"; exonnum "13"; txlen "2478";
X	sraer114_mid	exon	61521233	61521370	0.00389173811045039	-	.	gene_id "ENSRNOG00000038230"; transcript_id "ENSRNOG00000038230_tx_281"; exon_id "X_61521233_61521370_-"; exonnum "13"; txlen "2438";
X	sraer114_mid	exon	61521233	61521370	0.0174124721051603	-	.	gene_id "ENSRNOG00000038230"; transcript_id "ENSRNOG00000038230_tx_29"; exon_id "X_61521233_61521370_-"; exonnum "15"; txlen "1680";
X	sraer114_mid	exon	61521233	61521370	0.0174124721051603	-	.	gene_id "ENSRNOG00000038230"; transcript_id "ENSRNOG00000038230_tx_30"; exon_id "X_61521233_61521370_-"; exonnum "13"; txlen "1416";
X	sraer114_mid	exon	61521233	61521370	0.0032606549286195	-	.	gene_id "ENSRNOG00000038230"; transcript_id "ENSRNOG00000038230_tx_307"; exon_id "X_61521233_61521370_-"; exonnum "9"; txlen "769";
X	sraer114_mid	exon	61521233	61521370	0.0032606549286195	-	.	gene_id "ENSRNOG00000038230"; transcript_id "ENSRNOG00000038230_tx_308"; exon_id "X_61521233_61521370_-"; exonnum "9"; txlen "729";
X	sraer114_mid	exon	61521233	61521370	0.0032606549286195	-	.	gene_id "ENSRNOG00000038230"; transcript_id "ENSRNOG00000038230_tx_309"; exon_id "X_61521233_61521370_-"; exonnum "7"; txlen "631";
X	sraer114_mid	exon	61521233	61521370	0.0174124721051603	-	.	gene_id "ENSRNOG00000038230"; transcript_id "ENSRNOG00000038230_tx_31"; exon_id "X_61521233_61521370_-"; exonnum "12"; txlen "1257";
X	sraer114_mid	exon	61521233	61521370	0.0032606549286195	-	.	gene_id "ENSRNOG00000038230"; transcript_id "ENSRNOG00000038230_tx_310"; exon_id "X_61521233_61521370_-"; exonnum "10"; txlen "804";
X	sraer114_mid	exon	61521233	61521370	0.0032606549286195	-	.	gene_id "ENSRNOG00000038230"; transcript_id "ENSRNOG00000038230_tx_311"; exon_id "X_61521233_61521370_-"; exonnum "8"; txlen "702";
X	sraer114_mid	exon	61521233	61521370	0.0032606549286195	-	.	gene_id "ENSRNOG00000038230"; transcript_id "ENSRNOG00000038230_tx_312"; exon_id "X_61521233_61521370_-"; exonnum "8"; txlen "706";
X	sraer114_mid	exon	61521233	61521370	0.00321491409124163	-	.	gene_id "ENSRNOG00000038230"; transcript_id "ENSRNOG00000038230_tx_313"; exon_id "X_61521233_61521370_-"; exonnum "15"; txlen "2810";
X	sraer114_mid	exon	61521233	61521370	0.00320579551498295	-	.	gene_id "ENSRNOG00000038230"; transcript_id "ENSRNOG00000038230_tx_318"; exon_id "X_61521233_61521370_-"; exonnum "7"; txlen "2024";
X	sraer114_mid	exon	61521233	61521370	0.00320579551498295	-	.	gene_id "ENSRNOG00000038230"; transcript_id "ENSRNOG00000038230_tx_319"; exon_id "X_61521233_61521370_-"; exonnum "8"; txlen "2244";
X	sraer114_mid	exon	61521233	61521370	0.0174124721051603	-	.	gene_id "ENSRNOG00000038230"; transcript_id "ENSRNOG00000038230_tx_32"; exon_id "X_61521233_61521370_-"; exonnum "14"; txlen "1643";
X	sraer114_mid	exon	61521233	61521370	0.00320579551498295	-	.	gene_id "ENSRNOG00000038230"; transcript_id "ENSRNOG00000038230_tx_321"; exon_id "X_61521233_61521370_-"; exonnum "6"; txlen "1949";
X	sraer114_mid	exon	61521233	61521370	0.00320579551498295	-	.	gene_id "ENSRNOG00000038230"; transcript_id "ENSRNOG00000038230_tx_323"; exon_id "X_61521233_61521370_-"; exonnum "7"; txlen "2169";
X	sraer114_mid	exon	61521233	61521370	0.00261766448886332	-	.	gene_id "ENSRNOG00000038230"; transcript_id "ENSRNOG00000038230_tx_359"; exon_id "X_61521233_61521370_-"; exonnum "14"; txlen "2532";
X	sraer114_mid	exon	61521233	61521370	0.00261766448886332	-	.	gene_id "ENSRNOG00000038230"; transcript_id "ENSRNOG00000038230_tx_361"; exon_id "X_61521233_61521370_-"; exonnum "15"; txlen "2608";
X	sraer114_mid	exon	61521233	61521370	0.00261766448886332	-	.	gene_id "ENSRNOG00000038230"; transcript_id "ENSRNOG00000038230_tx_362"; exon_id "X_61521233_61521370_-"; exonnum "13"; txlen "2469";
X	sraer114_mid	exon	61521233	61521370	0.00261766448886332	-	.	gene_id "ENSRNOG00000038230"; transcript_id "ENSRNOG00000038230_tx_364"; exon_id "X_61521233_61521370_-"; exonnum "14"; txlen "2545";
X	sraer114_mid	exon	61521233	61521370	0.00261766448886332	-	.	gene_id "ENSRNOG00000038230"; transcript_id "ENSRNOG00000038230_tx_366"; exon_id "X_61521233_61521370_-"; exonnum "15"; txlen "2700";
X	sraer114_mid	exon	61521233	61521370	0.00261766448886332	-	.	gene_id "ENSRNOG00000038230"; transcript_id "ENSRNOG00000038230_tx_368"; exon_id "X_61521233_61521370_-"; exonnum "16"; txlen "2776";
X	sraer114_mid	exon	61521233	61521370	0.00261766448886332	-	.	gene_id "ENSRNOG00000038230"; transcript_id "ENSRNOG00000038230_tx_369"; exon_id "X_61521233_61521370_-"; exonnum "14"; txlen "2637";
X	sraer114_mid	exon	61521233	61521370	0.00261766448886332	-	.	gene_id "ENSRNOG00000038230"; transcript_id "ENSRNOG00000038230_tx_370"; exon_id "X_61521233_61521370_-"; exonnum "15"; txlen "2713";
X	sraer114_mid	exon	61521233	61521370	0.00260025636215284	-	.	gene_id "ENSRNOG00000038230"; transcript_id "ENSRNOG00000038230_tx_374"; exon_id "X_61521233_61521370_-"; exonnum "7"; txlen "884";
X	sraer114_mid	exon	61521233	61521370	0.00260025636215284	-	.	gene_id "ENSRNOG00000038230"; transcript_id "ENSRNOG00000038230_tx_379"; exon_id "X_61521233_61521370_-"; exonnum "6"; txlen "809";
X	sraer114_mid	exon	61521233	61521370	0.00244549119646463	-	.	gene_id "ENSRNOG00000038230"; transcript_id "ENSRNOG00000038230_tx_391"; exon_id "X_61521233_61521370_-"; exonnum "10"; txlen "890";
X	sraer114_mid	exon	61521233	61521370	0.00219979057123273	-	.	gene_id "ENSRNOG00000038230"; transcript_id "ENSRNOG00000038230_tx_409"; exon_id "X_61521233_61521370_-"; exonnum "33"; txlen "4788";
X	ensembl	exon	61528069	61528177	0	-	.	gene_id "ENSRNOG00000038230"; gene_version "4"; transcript_id "ENSRNOT00000136766"; transcript_version "1"; exon_number "25"; gene_name "Mageb18"; gene_source "ensembl"; gene_biotype "protein_coding"; transcript_name "Mageb18-204"; transcript_source "ensembl"; transcript_biotype "protein_coding"; exon_id "ENSRNOE00000714951"; exon_version "1"; tag "Ensembl_canonical";
X	ensembl	five_prime_utr	61528069	61528177	0	-	.	gene_id "ENSRNOG00000038230"; gene_version "4"; transcript_id "ENSRNOT00000136766"; transcript_version "1"; gene_name "Mageb18"; gene_source "ensembl"; gene_biotype "protein_coding"; transcript_name "Mageb18-204"; transcript_source "ensembl"; transcript_biotype "protein_coding"; tag "Ensembl_canonical";
X	ENSEMBL114_rn	exon	61528069	61528177	0.00854175511673821	-	.	gene_id "ENSRNOG00000038230"; transcript_id "ENSRNOG00000038230_tx_101"; exon_id "X_61528069_61528177_-"; exonnum "5"; txlen "1935";
X	ENSEMBL114_rn	exon	61528069	61528177	0.00854175511673821	-	.	gene_id "ENSRNOG00000038230"; transcript_id "ENSRNOG00000038230_tx_102"; exon_id "X_61528069_61528177_-"; exonnum "6"; txlen "2010";
X	ENSEMBL114_rn	exon	61528069	61528177	0.00811745357171944	-	.	gene_id "ENSRNOG00000038230"; transcript_id "ENSRNOG00000038230_tx_109"; exon_id "X_61528069_61528177_-"; exonnum "15"; txlen "2786";
X	ENSEMBL114_rn	exon	61528069	61528177	0.00773706038953969	-	.	gene_id "ENSRNOG00000038230"; transcript_id "ENSRNOG00000038230_tx_114"; exon_id "X_61528069_61528177_-"; exonnum "14"; txlen "2469";
X	ENSEMBL114_rn	exon	61528069	61528177	0.00773706038953969	-	.	gene_id "ENSRNOG00000038230"; transcript_id "ENSRNOG00000038230_tx_115"; exon_id "X_61528069_61528177_-"; exonnum "14"; txlen "2614";
X	ENSEMBL114_rn	exon	61528069	61528177	0.00773706038953969	-	.	gene_id "ENSRNOG00000038230"; transcript_id "ENSRNOG00000038230_tx_116"; exon_id "X_61528069_61528177_-"; exonnum "15"; txlen "2690";
X	ENSEMBL114_rn	exon	61528069	61528177	0.00773706038953969	-	.	gene_id "ENSRNOG00000038230"; transcript_id "ENSRNOG00000038230_tx_117"; exon_id "X_61528069_61528177_-"; exonnum "17"; txlen "2916";
X	ENSEMBL114_rn	exon	61528069	61528177	0.00773706038953969	-	.	gene_id "ENSRNOG00000038230"; transcript_id "ENSRNOG00000038230_tx_118"; exon_id "X_61528069_61528177_-"; exonnum "15"; txlen "2590";
X	ENSEMBL114_rn	exon	61528069	61528177	0.00773706038953969	-	.	gene_id "ENSRNOG00000038230"; transcript_id "ENSRNOG00000038230_tx_119"; exon_id "X_61528069_61528177_-"; exonnum "16"; txlen "2666";
X	ENSEMBL114_rn	exon	61528069	61528177	0.00773706038953969	-	.	gene_id "ENSRNOG00000038230"; transcript_id "ENSRNOG00000038230_tx_120"; exon_id "X_61528069_61528177_-"; exonnum "17"; txlen "2915";
X	ENSEMBL114_rn	exon	61528069	61528177	0.00763292046930185	-	.	gene_id "ENSRNOG00000038230"; transcript_id "ENSRNOG00000038230_tx_121"; exon_id "X_61528069_61528177_-"; exonnum "11"; txlen "2179";
X	ENSEMBL114_rn	exon	61528069	61528177	0.00720857329635329	-	.	gene_id "ENSRNOG00000038230"; transcript_id "ENSRNOG00000038230_tx_122"; exon_id "X_61528069_61528177_-"; exonnum "15"; txlen "2601";
X	ENSEMBL114_rn	exon	61528069	61528177	0.00720857329635329	-	.	gene_id "ENSRNOG00000038230"; transcript_id "ENSRNOG00000038230_tx_123"; exon_id "X_61528069_61528177_-"; exonnum "12"; txlen "2300";
X	ENSEMBL114_rn	exon	61528069	61528177	0.00565660432602703	-	.	gene_id "ENSRNOG00000038230"; transcript_id "ENSRNOG00000038230_tx_136"; exon_id "X_61528069_61528177_-"; exonnum "14"; txlen "2463";
X	ENSEMBL114_rn	exon	61528069	61528177	0.00565660432602703	-	.	gene_id "ENSRNOG00000038230"; transcript_id "ENSRNOG00000038230_tx_138"; exon_id "X_61528069_61528177_-"; exonnum "14"; txlen "2423";
X	ENSEMBL114_rn	exon	61528069	61528177	0.00565660432602703	-	.	gene_id "ENSRNOG00000038230"; transcript_id "ENSRNOG00000038230_tx_139"; exon_id "X_61528069_61528177_-"; exonnum "15"; txlen "2498";
X	ENSEMBL114_rn	exon	61528069	61528177	0.00565660432602703	-	.	gene_id "ENSRNOG00000038230"; transcript_id "ENSRNOG00000038230_tx_140"; exon_id "X_61528069_61528177_-"; exonnum "15"; txlen "2690";
X	ENSEMBL114_rn	exon	61528069	61528177	0.00565660432602703	-	.	gene_id "ENSRNOG00000038230"; transcript_id "ENSRNOG00000038230_tx_141"; exon_id "X_61528069_61528177_-"; exonnum "14"; txlen "2509";
X	ENSEMBL114_rn	exon	61528069	61528177	0.00565660432602703	-	.	gene_id "ENSRNOG00000038230"; transcript_id "ENSRNOG00000038230_tx_142"; exon_id "X_61528069_61528177_-"; exonnum "16"; txlen "2725";
X	ENSEMBL114_rn	exon	61528069	61528177	0.00565660432602703	-	.	gene_id "ENSRNOG00000038230"; transcript_id "ENSRNOG00000038230_tx_143"; exon_id "X_61528069_61528177_-"; exonnum "16"; txlen "2619";
X	ENSEMBL114_rn	exon	61528069	61528177	0.00565660432602703	-	.	gene_id "ENSRNOG00000038230"; transcript_id "ENSRNOG00000038230_tx_144"; exon_id "X_61528069_61528177_-"; exonnum "15"; txlen "2650";
X	ENSEMBL114_rn	exon	61528069	61528177	0.00565660432602703	-	.	gene_id "ENSRNOG00000038230"; transcript_id "ENSRNOG00000038230_tx_145"; exon_id "X_61528069_61528177_-"; exonnum "15"; txlen "2544";
X	ENSEMBL114_rn	exon	61528069	61528177	0.00565660432602703	-	.	gene_id "ENSRNOG00000038230"; transcript_id "ENSRNOG00000038230_tx_146"; exon_id "X_61528069_61528177_-"; exonnum "15"; txlen "2736";
X	ENSEMBL114_rn	exon	61528069	61528177	0.00564489788755107	-	.	gene_id "ENSRNOG00000038230"; transcript_id "ENSRNOG00000038230_tx_147"; exon_id "X_61528069_61528177_-"; exonnum "18"; txlen "2991";
X	ENSEMBL114_rn	exon	61528069	61528177	0.00564489788755107	-	.	gene_id "ENSRNOG00000038230"; transcript_id "ENSRNOG00000038230_tx_148"; exon_id "X_61528069_61528177_-"; exonnum "18"; txlen "2891";
X	ENSEMBL114_rn	exon	61528069	61528177	0.00564489788755107	-	.	gene_id "ENSRNOG00000038230"; transcript_id "ENSRNOG00000038230_tx_149"; exon_id "X_61528069_61528177_-"; exonnum "11"; txlen "2446";
X	ENSEMBL114_rn	exon	61528069	61528177	0.00564489788755107	-	.	gene_id "ENSRNOG00000038230"; transcript_id "ENSRNOG00000038230_tx_150"; exon_id "X_61528069_61528177_-"; exonnum "14"; txlen "2747";
X	ENSEMBL114_rn	exon	61528069	61528177	0.00564489788755107	-	.	gene_id "ENSRNOG00000038230"; transcript_id "ENSRNOG00000038230_tx_151"; exon_id "X_61528069_61528177_-"; exonnum "13"; txlen "2672";
X	ENSEMBL114_rn	exon	61528069	61528177	0.00564489788755107	-	.	gene_id "ENSRNOG00000038230"; transcript_id "ENSRNOG00000038230_tx_152"; exon_id "X_61528069_61528177_-"; exonnum "12"; txlen "2422";
X	ENSEMBL114_rn	exon	61528069	61528177	0.00564489788755107	-	.	gene_id "ENSRNOG00000038230"; transcript_id "ENSRNOG00000038230_tx_153"; exon_id "X_61528069_61528177_-"; exonnum "12"; txlen "2567";
X	ENSEMBL114_rn	exon	61528069	61528177	0.00564489788755107	-	.	gene_id "ENSRNOG00000038230"; transcript_id "ENSRNOG00000038230_tx_154"; exon_id "X_61528069_61528177_-"; exonnum "15"; txlen "2868";
X	ENSEMBL114_rn	exon	61528069	61528177	0.00564489788755107	-	.	gene_id "ENSRNOG00000038230"; transcript_id "ENSRNOG00000038230_tx_155"; exon_id "X_61528069_61528177_-"; exonnum "11"; txlen "2347";
X	ENSEMBL114_rn	exon	61528069	61528177	0.00502809273424625	-	.	gene_id "ENSRNOG00000038230"; transcript_id "ENSRNOG00000038230_tx_158"; exon_id "X_61528069_61528177_-"; exonnum "12"; txlen "2325";
X	ENSEMBL114_rn	exon	61528069	61528177	0.00502809273424625	-	.	gene_id "ENSRNOG00000038230"; transcript_id "ENSRNOG00000038230_tx_159"; exon_id "X_61528069_61528177_-"; exonnum "13"; txlen "2552";
X	ENSEMBL114_rn	exon	61528069	61528177	0.00487096483630105	-	.	gene_id "ENSRNOG00000038230"; transcript_id "ENSRNOG00000038230_tx_166"; exon_id "X_61528069_61528177_-"; exonnum "15"; txlen "2729";
X	ENSEMBL114_rn	exon	61528069	61528177	0.00483702490723643	-	.	gene_id "ENSRNOG00000038230"; transcript_id "ENSRNOG00000038230_tx_168"; exon_id "X_61528069_61528177_-"; exonnum "11"; txlen "2312";
X	ENSEMBL114_rn	exon	61528069	61528177	0.00481922301109001	-	.	gene_id "ENSRNOG00000038230"; transcript_id "ENSRNOG00000038230_tx_169"; exon_id "X_61528069_61528177_-"; exonnum "14"; txlen "2419";
X	ENSEMBL114_rn	exon	61528069	61528177	0.00481922301109001	-	.	gene_id "ENSRNOG00000038230"; transcript_id "ENSRNOG00000038230_tx_170"; exon_id "X_61528069_61528177_-"; exonnum "15"; txlen "2494";
X	ENSEMBL114_rn	exon	61528069	61528177	0.00481922301109001	-	.	gene_id "ENSRNOG00000038230"; transcript_id "ENSRNOG00000038230_tx_171"; exon_id "X_61528069_61528177_-"; exonnum "15"; txlen "2454";
X	ENSEMBL114_rn	exon	61528069	61528177	0.00481922301109001	-	.	gene_id "ENSRNOG00000038230"; transcript_id "ENSRNOG00000038230_tx_172"; exon_id "X_61528069_61528177_-"; exonnum "15"; txlen "2540";
X	ENSEMBL114_rn	exon	61528069	61528177	0.00481922301109001	-	.	gene_id "ENSRNOG00000038230"; transcript_id "ENSRNOG00000038230_tx_173"; exon_id "X_61528069_61528177_-"; exonnum "14"; txlen "2557";
X	ENSEMBL114_rn	exon	61528069	61528177	0.00481922301109001	-	.	gene_id "ENSRNOG00000038230"; transcript_id "ENSRNOG00000038230_tx_174"; exon_id "X_61528069_61528177_-"; exonnum "15"; txlen "2632";
X	ENSEMBL114_rn	exon	61528069	61528177	0.00481922301109001	-	.	gene_id "ENSRNOG00000038230"; transcript_id "ENSRNOG00000038230_tx_175"; exon_id "X_61528069_61528177_-"; exonnum "16"; txlen "2800";
X	ENSEMBL114_rn	exon	61528069	61528177	0.00481922301109001	-	.	gene_id "ENSRNOG00000038230"; transcript_id "ENSRNOG00000038230_tx_176"; exon_id "X_61528069_61528177_-"; exonnum "16"; txlen "2950";
X	ENSEMBL114_rn	exon	61528069	61528177	0.00481922301109001	-	.	gene_id "ENSRNOG00000038230"; transcript_id "ENSRNOG00000038230_tx_177"; exon_id "X_61528069_61528177_-"; exonnum "15"; txlen "2875";
X	ENSEMBL114_rn	exon	61528069	61528177	0.00481922301109001	-	.	gene_id "ENSRNOG00000038230"; transcript_id "ENSRNOG00000038230_tx_178"; exon_id "X_61528069_61528177_-"; exonnum "16"; txlen "2758";
X	ENSEMBL114_rn	exon	61528069	61528177	0.00481922301109001	-	.	gene_id "ENSRNOG00000038230"; transcript_id "ENSRNOG00000038230_tx_179"; exon_id "X_61528069_61528177_-"; exonnum "15"; txlen "2725";
X	ENSEMBL114_rn	exon	61528069	61528177	0.00481922301109001	-	.	gene_id "ENSRNOG00000038230"; transcript_id "ENSRNOG00000038230_tx_180"; exon_id "X_61528069_61528177_-"; exonnum "15"; txlen "2683";
X	ENSEMBL114_rn	exon	61528069	61528177	0.00481922301109001	-	.	gene_id "ENSRNOG00000038230"; transcript_id "ENSRNOG00000038230_tx_181"; exon_id "X_61528069_61528177_-"; exonnum "16"; txlen "2910";
X	ENSEMBL114_rn	exon	61528069	61528177	0.00481922301109001	-	.	gene_id "ENSRNOG00000038230"; transcript_id "ENSRNOG00000038230_tx_182"; exon_id "X_61528069_61528177_-"; exonnum "7"; txlen "1993";
X	ENSEMBL114_rn	exon	61528069	61528177	0.00481922301109001	-	.	gene_id "ENSRNOG00000038230"; transcript_id "ENSRNOG00000038230_tx_183"; exon_id "X_61528069_61528177_-"; exonnum "8"; txlen "2213";
X	ENSEMBL114_rn	exon	61528069	61528177	0.00481922301109001	-	.	gene_id "ENSRNOG00000038230"; transcript_id "ENSRNOG00000038230_tx_184"; exon_id "X_61528069_61528177_-"; exonnum "7"; txlen "2138";
X	ENSEMBL114_rn	exon	61528069	61528177	0.00476542251459829	-	.	gene_id "ENSRNOG00000038230"; transcript_id "ENSRNOG00000038230_tx_185"; exon_id "X_61528069_61528177_-"; exonnum "17"; txlen "2859";
X	ENSEMBL114_rn	exon	61528069	61528177	0.00476542251459829	-	.	gene_id "ENSRNOG00000038230"; transcript_id "ENSRNOG00000038230_tx_186"; exon_id "X_61528069_61528177_-"; exonnum "16"; txlen "2776";
X	ENSEMBL114_rn	exon	61528069	61528177	0.00476542251459829	-	.	gene_id "ENSRNOG00000038230"; transcript_id "ENSRNOG00000038230_tx_187"; exon_id "X_61528069_61528177_-"; exonnum "18"; txlen "2934";
X	ENSEMBL114_rn	exon	61528069	61528177	0.00476542251459829	-	.	gene_id "ENSRNOG00000038230"; transcript_id "ENSRNOG00000038230_tx_188"; exon_id "X_61528069_61528177_-"; exonnum "18"; txlen "2894";
X	ENSEMBL114_rn	exon	61528069	61528177	0.00476542251459829	-	.	gene_id "ENSRNOG00000038230"; transcript_id "ENSRNOG00000038230_tx_189"; exon_id "X_61528069_61528177_-"; exonnum "19"; txlen "2993";
X	ENSEMBL114_rn	exon	61528069	61528177	0.00476542251459829	-	.	gene_id "ENSRNOG00000038230"; transcript_id "ENSRNOG00000038230_tx_191"; exon_id "X_61528069_61528177_-"; exonnum "17"; txlen "2835";
X	ENSEMBL114_rn	exon	61528069	61528177	0.00476542251459829	-	.	gene_id "ENSRNOG00000038230"; transcript_id "ENSRNOG00000038230_tx_192"; exon_id "X_61528069_61528177_-"; exonnum "17"; txlen "2851";
X	ENSEMBL114_rn	exon	61528069	61528177	0.00476542251459829	-	.	gene_id "ENSRNOG00000038230"; transcript_id "ENSRNOG00000038230_tx_193"; exon_id "X_61528069_61528177_-"; exonnum "17"; txlen "2811";
X	ENSEMBL114_rn	exon	61528069	61528177	0.00476542251459829	-	.	gene_id "ENSRNOG00000038230"; transcript_id "ENSRNOG00000038230_tx_194"; exon_id "X_61528069_61528177_-"; exonnum "18"; txlen "2910";
X	ENSEMBL114_rn	exon	61528069	61528177	0.00476542251459829	-	.	gene_id "ENSRNOG00000038230"; transcript_id "ENSRNOG00000038230_tx_197"; exon_id "X_61528069_61528177_-"; exonnum "19"; txlen "2978";
X	ENSEMBL114_rn	exon	61528069	61528177	0.00476542251459829	-	.	gene_id "ENSRNOG00000038230"; transcript_id "ENSRNOG00000038230_tx_198"; exon_id "X_61528069_61528177_-"; exonnum "18"; txlen "2917";
X	ENSEMBL114_rn	exon	61528069	61528177	0.00476542251459829	-	.	gene_id "ENSRNOG00000038230"; transcript_id "ENSRNOG00000038230_tx_199"; exon_id "X_61528069_61528177_-"; exonnum "20"; txlen "3028";
X	ENSEMBL114_rn	exon	61528069	61528177	0.00476542251459829	-	.	gene_id "ENSRNOG00000038230"; transcript_id "ENSRNOG00000038230_tx_202"; exon_id "X_61528069_61528177_-"; exonnum "20"; txlen "3220";
X	ENSEMBL114_rn	exon	61528069	61528177	0.00476542251459829	-	.	gene_id "ENSRNOG00000038230"; transcript_id "ENSRNOG00000038230_tx_203"; exon_id "X_61528069_61528177_-"; exonnum "20"; txlen "3114";
X	ENSEMBL114_rn	exon	61528069	61528177	0.00476542251459829	-	.	gene_id "ENSRNOG00000038230"; transcript_id "ENSRNOG00000038230_tx_205"; exon_id "X_61528069_61528177_-"; exonnum "18"; txlen "2870";
X	ENSEMBL114_rn	exon	61528069	61528177	0.00476542251459829	-	.	gene_id "ENSRNOG00000038230"; transcript_id "ENSRNOG00000038230_tx_206"; exon_id "X_61528069_61528177_-"; exonnum "18"; txlen "2886";
X	ENSEMBL114_rn	exon	61528069	61528177	0.00476542251459829	-	.	gene_id "ENSRNOG00000038230"; transcript_id "ENSRNOG00000038230_tx_207"; exon_id "X_61528069_61528177_-"; exonnum "16"; txlen "2775";
X	ENSEMBL114_rn	exon	61528069	61528177	0.00476542251459829	-	.	gene_id "ENSRNOG00000038230"; transcript_id "ENSRNOG00000038230_tx_208"; exon_id "X_61528069_61528177_-"; exonnum "20"; txlen "3053";
X	ENSEMBL114_rn	exon	61528069	61528177	0.00476542251459829	-	.	gene_id "ENSRNOG00000038230"; transcript_id "ENSRNOG00000038230_tx_210"; exon_id "X_61528069_61528177_-"; exonnum "20"; txlen "3013";
X	ENSEMBL114_rn	exon	61528069	61528177	0.00476542251459829	-	.	gene_id "ENSRNOG00000038230"; transcript_id "ENSRNOG00000038230_tx_211"; exon_id "X_61528069_61528177_-"; exonnum "18"; txlen "2902";
X	ENSEMBL114_rn	exon	61528069	61528177	0.00476542251459829	-	.	gene_id "ENSRNOG00000038230"; transcript_id "ENSRNOG00000038230_tx_212"; exon_id "X_61528069_61528177_-"; exonnum "19"; txlen "2952";
X	ENSEMBL114_rn	exon	61528069	61528177	0.00476542251459829	-	.	gene_id "ENSRNOG00000038230"; transcript_id "ENSRNOG00000038230_tx_214"; exon_id "X_61528069_61528177_-"; exonnum "21"; txlen "3088";
X	ENSEMBL114_rn	exon	61528069	61528177	0.00476542251459829	-	.	gene_id "ENSRNOG00000038230"; transcript_id "ENSRNOG00000038230_tx_215"; exon_id "X_61528069_61528177_-"; exonnum "19"; txlen "2977";
X	ENSEMBL114_rn	exon	61528069	61528177	0.00476542251459829	-	.	gene_id "ENSRNOG00000038230"; transcript_id "ENSRNOG00000038230_tx_216"; exon_id "X_61528069_61528177_-"; exonnum "19"; txlen "2937";
X	ENSEMBL114_rn	exon	61528069	61528177	0.00473776813446135	-	.	gene_id "ENSRNOG00000038230"; transcript_id "ENSRNOG00000038230_tx_219"; exon_id "X_61528069_61528177_-"; exonnum "10"; txlen "2282";
X	ENSEMBL114_rn	exon	61528069	61528177	0.00473776813446135	-	.	gene_id "ENSRNOG00000038230"; transcript_id "ENSRNOG00000038230_tx_220"; exon_id "X_61528069_61528177_-"; exonnum "13"; txlen "2583";
X	ENSEMBL114_rn	exon	61528069	61528177	0.00471383693835586	-	.	gene_id "ENSRNOG00000038230"; transcript_id "ENSRNOG00000038230_tx_221"; exon_id "X_61528069_61528177_-"; exonnum "14"; txlen "2556";
X	ENSEMBL114_rn	exon	61528069	61528177	0.00471383693835586	-	.	gene_id "ENSRNOG00000038230"; transcript_id "ENSRNOG00000038230_tx_222"; exon_id "X_61528069_61528177_-"; exonnum "16"; txlen "2666";
X	ENSEMBL114_rn	exon	61528069	61528177	0.00471383693835586	-	.	gene_id "ENSRNOG00000038230"; transcript_id "ENSRNOG00000038230_tx_224"; exon_id "X_61528069_61528177_-"; exonnum "15"; txlen "2591";
X	ENSEMBL114_rn	exon	61528069	61528177	0.00471383693835586	-	.	gene_id "ENSRNOG00000038230"; transcript_id "ENSRNOG00000038230_tx_225"; exon_id "X_61528069_61528177_-"; exonnum "15"; txlen "2783";
X	ENSEMBL114_rn	exon	61528069	61528177	0.00471383693835586	-	.	gene_id "ENSRNOG00000038230"; transcript_id "ENSRNOG00000038230_tx_226"; exon_id "X_61528069_61528177_-"; exonnum "15"; txlen "2677";
X	ENSEMBL114_rn	exon	61528069	61528177	0.00471383693835586	-	.	gene_id "ENSRNOG00000038230"; transcript_id "ENSRNOG00000038230_tx_227"; exon_id "X_61528069_61528177_-"; exonnum "13"; txlen "2493";
X	ENSEMBL114_rn	exon	61528069	61528177	0.00471383693835586	-	.	gene_id "ENSRNOG00000038230"; transcript_id "ENSRNOG00000038230_tx_228"; exon_id "X_61528069_61528177_-"; exonnum "16"; txlen "2818";
X	ENSEMBL114_rn	exon	61528069	61528177	0.0189954241147204	-	.	gene_id "ENSRNOG00000038230"; transcript_id "ENSRNOG00000038230_tx_23"; exon_id "X_61528069_61528177_-"; exonnum "12"; txlen "1278";
X	ENSEMBL114_rn	exon	61528069	61528177	0.0044412447357104	-	.	gene_id "ENSRNOG00000038230"; transcript_id "ENSRNOG00000038230_tx_235"; exon_id "X_61528069_61528177_-"; exonnum "12"; txlen "2444";
X	ENSEMBL114_rn	exon	61528069	61528177	0.0044412447357104	-	.	gene_id "ENSRNOG00000038230"; transcript_id "ENSRNOG00000038230_tx_237"; exon_id "X_61528069_61528177_-"; exonnum "13"; txlen "2336";
X	ENSEMBL114_rn	exon	61528069	61528177	0.0044412447357104	-	.	gene_id "ENSRNOG00000038230"; transcript_id "ENSRNOG00000038230_tx_239"; exon_id "X_61528069_61528177_-"; exonnum "14"; txlen "2411";
X	ENSEMBL114_rn	exon	61528069	61528177	0.0189954241147204	-	.	gene_id "ENSRNOG00000038230"; transcript_id "ENSRNOG00000038230_tx_24"; exon_id "X_61528069_61528177_-"; exonnum "11"; txlen "1119";
X	ENSEMBL114_rn	exon	61528069	61528177	0.0044412447357104	-	.	gene_id "ENSRNOG00000038230"; transcript_id "ENSRNOG00000038230_tx_240"; exon_id "X_61528069_61528177_-"; exonnum "13"; txlen "2519";
X	ENSEMBL114_rn	exon	61528069	61528177	0.0044412447357104	-	.	gene_id "ENSRNOG00000038230"; transcript_id "ENSRNOG00000038230_tx_241"; exon_id "X_61528069_61528177_-"; exonnum "14"; txlen "2746";
X	ENSEMBL114_rn	exon	61528069	61528177	0.0044412447357104	-	.	gene_id "ENSRNOG00000038230"; transcript_id "ENSRNOG00000038230_tx_242"; exon_id "X_61528069_61528177_-"; exonnum "13"; txlen "2671";
X	ENSEMBL114_rn	exon	61528069	61528177	0.0044412447357104	-	.	gene_id "ENSRNOG00000038230"; transcript_id "ENSRNOG00000038230_tx_244"; exon_id "X_61528069_61528177_-"; exonnum "7"; txlen "1901";
X	ENSEMBL114_rn	exon	61528069	61528177	0.0044412447357104	-	.	gene_id "ENSRNOG00000038230"; transcript_id "ENSRNOG00000038230_tx_245"; exon_id "X_61528069_61528177_-"; exonnum "6"; txlen "1826";
X	ENSEMBL114_rn	exon	61528069	61528177	0.0044412447357104	-	.	gene_id "ENSRNOG00000038230"; transcript_id "ENSRNOG00000038230_tx_246"; exon_id "X_61528069_61528177_-"; exonnum "6"; txlen "1918";
X	ENSEMBL114_rn	exon	61528069	61528177	0.0044412447357104	-	.	gene_id "ENSRNOG00000038230"; transcript_id "ENSRNOG00000038230_tx_247"; exon_id "X_61528069_61528177_-"; exonnum "5"; txlen "1843";
X	ENSEMBL114_rn	exon	61528069	61528177	0.0189954241147204	-	.	gene_id "ENSRNOG00000038230"; transcript_id "ENSRNOG00000038230_tx_25"; exon_id "X_61528069_61528177_-"; exonnum "13"; txlen "1505";
X	ENSEMBL114_rn	exon	61528069	61528177	0.00430087458099129	-	.	gene_id "ENSRNOG00000038230"; transcript_id "ENSRNOG00000038230_tx_251"; exon_id "X_61528069_61528177_-"; exonnum "20"; txlen "3339";
X	ENSEMBL114_rn	exon	61528069	61528177	0.00424245324452027	-	.	gene_id "ENSRNOG00000038230"; transcript_id "ENSRNOG00000038230_tx_252"; exon_id "X_61528069_61528177_-"; exonnum "10"; txlen "2087";
X	ENSEMBL114_rn	exon	61528069	61528177	0.00424245324452027	-	.	gene_id "ENSRNOG00000038230"; transcript_id "ENSRNOG00000038230_tx_253"; exon_id "X_61528069_61528177_-"; exonnum "13"; txlen "2526";
X	ENSEMBL114_rn	exon	61528069	61528177	0.00424245324452027	-	.	gene_id "ENSRNOG00000038230"; transcript_id "ENSRNOG00000038230_tx_254"; exon_id "X_61528069_61528177_-"; exonnum "15"; txlen "2636";
X	ENSEMBL114_rn	exon	61528069	61528177	0.00424245324452027	-	.	gene_id "ENSRNOG00000038230"; transcript_id "ENSRNOG00000038230_tx_255"; exon_id "X_61528069_61528177_-"; exonnum "15"; txlen "2828";
X	ENSEMBL114_rn	exon	61528069	61528177	0.00424245324452027	-	.	gene_id "ENSRNOG00000038230"; transcript_id "ENSRNOG00000038230_tx_256"; exon_id "X_61528069_61528177_-"; exonnum "14"; txlen "2561";
X	ENSEMBL114_rn	exon	61528069	61528177	0.00424245324452027	-	.	gene_id "ENSRNOG00000038230"; transcript_id "ENSRNOG00000038230_tx_257"; exon_id "X_61528069_61528177_-"; exonnum "14"; txlen "2753";
X	ENSEMBL114_rn	exon	61528069	61528177	0.00424245324452027	-	.	gene_id "ENSRNOG00000038230"; transcript_id "ENSRNOG00000038230_tx_258"; exon_id "X_61528069_61528177_-"; exonnum "14"; txlen "2694";
X	ENSEMBL114_rn	exon	61528069	61528177	0.00424245324452027	-	.	gene_id "ENSRNOG00000038230"; transcript_id "ENSRNOG00000038230_tx_259"; exon_id "X_61528069_61528177_-"; exonnum "14"; txlen "2647";
X	ENSEMBL114_rn	exon	61528069	61528177	0.00424245324452027	-	.	gene_id "ENSRNOG00000038230"; transcript_id "ENSRNOG00000038230_tx_260"; exon_id "X_61528069_61528177_-"; exonnum "12"; txlen "2463";
X	ENSEMBL114_rn	exon	61528069	61528177	0.00424245324452027	-	.	gene_id "ENSRNOG00000038230"; transcript_id "ENSRNOG00000038230_tx_261"; exon_id "X_61528069_61528177_-"; exonnum "11"; txlen "2122";
X	ENSEMBL114_rn	exon	61528069	61528177	0.00424245324452027	-	.	gene_id "ENSRNOG00000038230"; transcript_id "ENSRNOG00000038230_tx_262"; exon_id "X_61528069_61528177_-"; exonnum "15"; txlen "2788";
X	ENSEMBL114_rn	exon	61528069	61528177	0.00424245324452027	-	.	gene_id "ENSRNOG00000038230"; transcript_id "ENSRNOG00000038230_tx_263"; exon_id "X_61528069_61528177_-"; exonnum "16"; txlen "2863";
X	ENSEMBL114_rn	exon	61528069	61528177	0.00424245324452027	-	.	gene_id "ENSRNOG00000038230"; transcript_id "ENSRNOG00000038230_tx_264"; exon_id "X_61528069_61528177_-"; exonnum "11"; txlen "2208";
X	ENSEMBL114_rn	exon	61528069	61528177	0.00424245324452027	-	.	gene_id "ENSRNOG00000038230"; transcript_id "ENSRNOG00000038230_tx_265"; exon_id "X_61528069_61528177_-"; exonnum "10"; txlen "2225";
X	ENSEMBL114_rn	exon	61528069	61528177	0.00424245324452027	-	.	gene_id "ENSRNOG00000038230"; transcript_id "ENSRNOG00000038230_tx_266"; exon_id "X_61528069_61528177_-"; exonnum "9"; txlen "2024";
X	ENSEMBL114_rn	exon	61528069	61528177	0.00424245324452027	-	.	gene_id "ENSRNOG00000038230"; transcript_id "ENSRNOG00000038230_tx_267"; exon_id "X_61528069_61528177_-"; exonnum "12"; txlen "2197";
X	ENSEMBL114_rn	exon	61528069	61528177	0.00424245324452027	-	.	gene_id "ENSRNOG00000038230"; transcript_id "ENSRNOG00000038230_tx_269"; exon_id "X_61528069_61528177_-"; exonnum "9"; txlen "2162";
X	ENSEMBL114_rn	exon	61528069	61528177	0.0174124721051603	-	.	gene_id "ENSRNOG00000038230"; transcript_id "ENSRNOG00000038230_tx_27"; exon_id "X_61528069_61528177_-"; exonnum "13"; txlen "1453";
X	ENSEMBL114_rn	exon	61528069	61528177	0.00407581866077438	-	.	gene_id "ENSRNOG00000038230"; transcript_id "ENSRNOG00000038230_tx_271"; exon_id "X_61528069_61528177_-"; exonnum "7"; txlen "1809";
X	ENSEMBL114_rn	exon	61528069	61528177	0.00407581866077438	-	.	gene_id "ENSRNOG00000038230"; transcript_id "ENSRNOG00000038230_tx_272"; exon_id "X_61528069_61528177_-"; exonnum "8"; txlen "1884";
X	ENSEMBL114_rn	exon	61528069	61528177	0.00407581866077438	-	.	gene_id "ENSRNOG00000038230"; transcript_id "ENSRNOG00000038230_tx_273"; exon_id "X_61528069_61528177_-"; exonnum "8"; txlen "1888";
X	ENSEMBL114_rn	exon	61528069	61528177	0.00406094411525258	-	.	gene_id "ENSRNOG00000038230"; transcript_id "ENSRNOG00000038230_tx_274"; exon_id "X_61528069_61528177_-"; exonnum "12"; txlen "2254";
X	ENSEMBL114_rn	exon	61528069	61528177	0.00406094411525258	-	.	gene_id "ENSRNOG00000038230"; transcript_id "ENSRNOG00000038230_tx_275"; exon_id "X_61528069_61528177_-"; exonnum "11"; txlen "2317";
X	ENSEMBL114_rn	exon	61528069	61528177	0.00406094411525258	-	.	gene_id "ENSRNOG00000038230"; transcript_id "ENSRNOG00000038230_tx_276"; exon_id "X_61528069_61528177_-"; exonnum "15"; txlen "2555";
X	ENSEMBL114_rn	exon	61528069	61528177	0.00406094411525258	-	.	gene_id "ENSRNOG00000038230"; transcript_id "ENSRNOG00000038230_tx_277"; exon_id "X_61528069_61528177_-"; exonnum "12"; txlen "2392";
X	ENSEMBL114_rn	exon	61528069	61528177	0.00389173811045039	-	.	gene_id "ENSRNOG00000038230"; transcript_id "ENSRNOG00000038230_tx_278"; exon_id "X_61528069_61528177_-"; exonnum "11"; txlen "2403";
X	ENSEMBL114_rn	exon	61528069	61528177	0.00389173811045039	-	.	gene_id "ENSRNOG00000038230"; transcript_id "ENSRNOG00000038230_tx_279"; exon_id "X_61528069_61528177_-"; exonnum "16"; txlen "2676";
X	ENSEMBL114_rn	exon	61528069	61528177	0.0174124721051603	-	.	gene_id "ENSRNOG00000038230"; transcript_id "ENSRNOG00000038230_tx_28"; exon_id "X_61528069_61528177_-"; exonnum "12"; txlen "1294";
X	ENSEMBL114_rn	exon	61528069	61528177	0.00389173811045039	-	.	gene_id "ENSRNOG00000038230"; transcript_id "ENSRNOG00000038230_tx_280"; exon_id "X_61528069_61528177_-"; exonnum "12"; txlen "2478";
X	ENSEMBL114_rn	exon	61528069	61528177	0.00389173811045039	-	.	gene_id "ENSRNOG00000038230"; transcript_id "ENSRNOG00000038230_tx_281"; exon_id "X_61528069_61528177_-"; exonnum "12"; txlen "2438";
X	ENSEMBL114_rn	exon	61528069	61528177	0.0174124721051603	-	.	gene_id "ENSRNOG00000038230"; transcript_id "ENSRNOG00000038230_tx_29"; exon_id "X_61528069_61528177_-"; exonnum "14"; txlen "1680";
X	ENSEMBL114_rn	exon	61528069	61528177	0.00377106955068469	-	.	gene_id "ENSRNOG00000038230"; transcript_id "ENSRNOG00000038230_tx_295"; exon_id "X_61528069_61528177_-"; exonnum "11"; txlen "2246";
X	ENSEMBL114_rn	exon	61528069	61528177	0.00377106955068469	-	.	gene_id "ENSRNOG00000038230"; transcript_id "ENSRNOG00000038230_tx_296"; exon_id "X_61528069_61528177_-"; exonnum "12"; txlen "2414";
X	ENSEMBL114_rn	exon	61528069	61528177	0.00377106955068469	-	.	gene_id "ENSRNOG00000038230"; transcript_id "ENSRNOG00000038230_tx_297"; exon_id "X_61528069_61528177_-"; exonnum "12"; txlen "2367";
X	ENSEMBL114_rn	exon	61528069	61528177	0.0269101841625205	-	.	gene_id "ENSRNOG00000038230"; transcript_id "ENSRNOG00000038230_tx_3"; exon_id "X_61528069_61528177_-"; exonnum "12"; txlen "1156";
X	ENSEMBL114_rn	exon	61528069	61528177	0.0174124721051603	-	.	gene_id "ENSRNOG00000038230"; transcript_id "ENSRNOG00000038230_tx_30"; exon_id "X_61528069_61528177_-"; exonnum "12"; txlen "1416";
X	ENSEMBL114_rn	exon	61528069	61528177	0.00332388206745967	-	.	gene_id "ENSRNOG00000038230"; transcript_id "ENSRNOG00000038230_tx_303"; exon_id "X_61528069_61528177_-"; exonnum "29"; txlen "6512";
X	ENSEMBL114_rn	exon	61528069	61528177	0.0032606549286195	-	.	gene_id "ENSRNOG00000038230"; transcript_id "ENSRNOG00000038230_tx_307"; exon_id "X_61528069_61528177_-"; exonnum "8"; txlen "769";
X	ENSEMBL114_rn	exon	61528069	61528177	0.0032606549286195	-	.	gene_id "ENSRNOG00000038230"; transcript_id "ENSRNOG00000038230_tx_308"; exon_id "X_61528069_61528177_-"; exonnum "8"; txlen "729";
X	ENSEMBL114_rn	exon	61528069	61528177	0.0032606549286195	-	.	gene_id "ENSRNOG00000038230"; transcript_id "ENSRNOG00000038230_tx_309"; exon_id "X_61528069_61528177_-"; exonnum "6"; txlen "631";
X	ENSEMBL114_rn	exon	61528069	61528177	0.0174124721051603	-	.	gene_id "ENSRNOG00000038230"; transcript_id "ENSRNOG00000038230_tx_31"; exon_id "X_61528069_61528177_-"; exonnum "11"; txlen "1257";
X	ENSEMBL114_rn	exon	61528069	61528177	0.0032606549286195	-	.	gene_id "ENSRNOG00000038230"; transcript_id "ENSRNOG00000038230_tx_310"; exon_id "X_61528069_61528177_-"; exonnum "9"; txlen "804";
X	ENSEMBL114_rn	exon	61528069	61528177	0.0032606549286195	-	.	gene_id "ENSRNOG00000038230"; transcript_id "ENSRNOG00000038230_tx_311"; exon_id "X_61528069_61528177_-"; exonnum "7"; txlen "702";
X	ENSEMBL114_rn	exon	61528069	61528177	0.0032606549286195	-	.	gene_id "ENSRNOG00000038230"; transcript_id "ENSRNOG00000038230_tx_312"; exon_id "X_61528069_61528177_-"; exonnum "7"; txlen "706";
X	ENSEMBL114_rn	exon	61528069	61528177	0.00321491409124163	-	.	gene_id "ENSRNOG00000038230"; transcript_id "ENSRNOG00000038230_tx_313"; exon_id "X_61528069_61528177_-"; exonnum "14"; txlen "2810";
X	ENSEMBL114_rn	exon	61528069	61528177	0.00320579551498295	-	.	gene_id "ENSRNOG00000038230"; transcript_id "ENSRNOG00000038230_tx_314"; exon_id "X_61528069_61528177_-"; exonnum "6"; txlen "1886";
X	ENSEMBL114_rn	exon	61528069	61528177	0.00320579551498295	-	.	gene_id "ENSRNOG00000038230"; transcript_id "ENSRNOG00000038230_tx_316"; exon_id "X_61528069_61528177_-"; exonnum "7"; txlen "2106";
X	ENSEMBL114_rn	exon	61528069	61528177	0.00320579551498295	-	.	gene_id "ENSRNOG00000038230"; transcript_id "ENSRNOG00000038230_tx_318"; exon_id "X_61528069_61528177_-"; exonnum "6"; txlen "2024";
X	ENSEMBL114_rn	exon	61528069	61528177	0.00320579551498295	-	.	gene_id "ENSRNOG00000038230"; transcript_id "ENSRNOG00000038230_tx_319"; exon_id "X_61528069_61528177_-"; exonnum "7"; txlen "2244";
X	ENSEMBL114_rn	exon	61528069	61528177	0.0174124721051603	-	.	gene_id "ENSRNOG00000038230"; transcript_id "ENSRNOG00000038230_tx_32"; exon_id "X_61528069_61528177_-"; exonnum "13"; txlen "1643";
X	ENSEMBL114_rn	exon	61528069	61528177	0.00320579551498295	-	.	gene_id "ENSRNOG00000038230"; transcript_id "ENSRNOG00000038230_tx_321"; exon_id "X_61528069_61528177_-"; exonnum "5"; txlen "1949";
X	ENSEMBL114_rn	exon	61528069	61528177	0.00320579551498295	-	.	gene_id "ENSRNOG00000038230"; transcript_id "ENSRNOG00000038230_tx_323"; exon_id "X_61528069_61528177_-"; exonnum "6"; txlen "2169";
X	ENSEMBL114_rn	exon	61528069	61528177	0.00280655284961014	-	.	gene_id "ENSRNOG00000038230"; transcript_id "ENSRNOG00000038230_tx_327"; exon_id "X_61528069_61528177_-"; exonnum "19"; txlen "3065";
X	ENSEMBL114_rn	exon	61528069	61528177	0.00280655284961014	-	.	gene_id "ENSRNOG00000038230"; transcript_id "ENSRNOG00000038230_tx_328"; exon_id "X_61528069_61528177_-"; exonnum "16"; txlen "2764";
X	ENSEMBL114_rn	exon	61528069	61528177	0.00280655284961014	-	.	gene_id "ENSRNOG00000038230"; transcript_id "ENSRNOG00000038230_tx_329"; exon_id "X_61528069_61528177_-"; exonnum "20"; txlen "3141";
X	ENSEMBL114_rn	exon	61528069	61528177	0.00280655284961014	-	.	gene_id "ENSRNOG00000038230"; transcript_id "ENSRNOG00000038230_tx_330"; exon_id "X_61528069_61528177_-"; exonnum "14"; txlen "2613";
X	ENSEMBL114_rn	exon	61528069	61528177	0.00280655284961014	-	.	gene_id "ENSRNOG00000038230"; transcript_id "ENSRNOG00000038230_tx_331"; exon_id "X_61528069_61528177_-"; exonnum "17"; txlen "2840";
X	ENSEMBL114_rn	exon	61528069	61528177	0.00280655284961014	-	.	gene_id "ENSRNOG00000038230"; transcript_id "ENSRNOG00000038230_tx_332"; exon_id "X_61528069_61528177_-"; exonnum "20"; txlen "3100";
X	ENSEMBL114_rn	exon	61528069	61528177	0.00280655284961014	-	.	gene_id "ENSRNOG00000038230"; transcript_id "ENSRNOG00000038230_tx_333"; exon_id "X_61528069_61528177_-"; exonnum "20"; txlen "3292";
X	ENSEMBL114_rn	exon	61528069	61528177	0.00280655284961014	-	.	gene_id "ENSRNOG00000038230"; transcript_id "ENSRNOG00000038230_tx_334"; exon_id "X_61528069_61528177_-"; exonnum "20"; txlen "3233";
X	ENSEMBL114_rn	exon	61528069	61528177	0.00280655284961014	-	.	gene_id "ENSRNOG00000038230"; transcript_id "ENSRNOG00000038230_tx_335"; exon_id "X_61528069_61528177_-"; exonnum "20"; txlen "3186";
X	ENSEMBL114_rn	exon	61528069	61528177	0.00280655284961014	-	.	gene_id "ENSRNOG00000038230"; transcript_id "ENSRNOG00000038230_tx_336"; exon_id "X_61528069_61528177_-"; exonnum "21"; txlen "3176";
X	ENSEMBL114_rn	exon	61528069	61528177	0.00280655284961014	-	.	gene_id "ENSRNOG00000038230"; transcript_id "ENSRNOG00000038230_tx_337"; exon_id "X_61528069_61528177_-"; exonnum "21"; txlen "3368";
X	ENSEMBL114_rn	exon	61528069	61528177	0.00280655284961014	-	.	gene_id "ENSRNOG00000038230"; transcript_id "ENSRNOG00000038230_tx_338"; exon_id "X_61528069_61528177_-"; exonnum "21"; txlen "3309";
X	ENSEMBL114_rn	exon	61528069	61528177	0.00280655284961014	-	.	gene_id "ENSRNOG00000038230"; transcript_id "ENSRNOG00000038230_tx_339"; exon_id "X_61528069_61528177_-"; exonnum "21"; txlen "3262";
X	ENSEMBL114_rn	exon	61528069	61528177	0.00280655284961014	-	.	gene_id "ENSRNOG00000038230"; transcript_id "ENSRNOG00000038230_tx_340"; exon_id "X_61528069_61528177_-"; exonnum "18"; txlen "3008";
X	ENSEMBL114_rn	exon	61528069	61528177	0.00280655284961014	-	.	gene_id "ENSRNOG00000038230"; transcript_id "ENSRNOG00000038230_tx_341"; exon_id "X_61528069_61528177_-"; exonnum "18"; txlen "2961";
X	ENSEMBL114_rn	exon	61528069	61528177	0.00280655284961014	-	.	gene_id "ENSRNOG00000038230"; transcript_id "ENSRNOG00000038230_tx_342"; exon_id "X_61528069_61528177_-"; exonnum "15"; txlen "2707";
X	ENSEMBL114_rn	exon	61528069	61528177	0.00280655284961014	-	.	gene_id "ENSRNOG00000038230"; transcript_id "ENSRNOG00000038230_tx_343"; exon_id "X_61528069_61528177_-"; exonnum "15"; txlen "2648";
X	ENSEMBL114_rn	exon	61528069	61528177	0.00280655284961014	-	.	gene_id "ENSRNOG00000038230"; transcript_id "ENSRNOG00000038230_tx_344"; exon_id "X_61528069_61528177_-"; exonnum "15"; txlen "2840";
X	ENSEMBL114_rn	exon	61528069	61528177	0.00280655284961014	-	.	gene_id "ENSRNOG00000038230"; transcript_id "ENSRNOG00000038230_tx_345"; exon_id "X_61528069_61528177_-"; exonnum "15"; txlen "2734";
X	ENSEMBL114_rn	exon	61528069	61528177	0.00280655284961014	-	.	gene_id "ENSRNOG00000038230"; transcript_id "ENSRNOG00000038230_tx_346"; exon_id "X_61528069_61528177_-"; exonnum "22"; txlen "3344";
X	ENSEMBL114_rn	exon	61528069	61528177	0.00280655284961014	-	.	gene_id "ENSRNOG00000038230"; transcript_id "ENSRNOG00000038230_tx_347"; exon_id "X_61528069_61528177_-"; exonnum "22"; txlen "3536";
X	ENSEMBL114_rn	exon	61528069	61528177	0.00280655284961014	-	.	gene_id "ENSRNOG00000038230"; transcript_id "ENSRNOG00000038230_tx_348"; exon_id "X_61528069_61528177_-"; exonnum "22"; txlen "3430";
X	ENSEMBL114_rn	exon	61528069	61528177	0.00280655284961014	-	.	gene_id "ENSRNOG00000038230"; transcript_id "ENSRNOG00000038230_tx_349"; exon_id "X_61528069_61528177_-"; exonnum "21"; txlen "3268";
X	ENSEMBL114_rn	exon	61528069	61528177	0.00280655284961014	-	.	gene_id "ENSRNOG00000038230"; transcript_id "ENSRNOG00000038230_tx_350"; exon_id "X_61528069_61528177_-"; exonnum "21"; txlen "3460";
X	ENSEMBL114_rn	exon	61528069	61528177	0.00280655284961014	-	.	gene_id "ENSRNOG00000038230"; transcript_id "ENSRNOG00000038230_tx_351"; exon_id "X_61528069_61528177_-"; exonnum "21"; txlen "3354";
X	ENSEMBL114_rn	exon	61528069	61528177	0.00280655284961014	-	.	gene_id "ENSRNOG00000038230"; transcript_id "ENSRNOG00000038230_tx_352"; exon_id "X_61528069_61528177_-"; exonnum "12"; txlen "2347";
X	ENSEMBL114_rn	exon	61528069	61528177	0.00280655284961014	-	.	gene_id "ENSRNOG00000038230"; transcript_id "ENSRNOG00000038230_tx_353"; exon_id "X_61528069_61528177_-"; exonnum "12"; txlen "2433";
X	ENSEMBL114_rn	exon	61528069	61528177	0.00280655284961014	-	.	gene_id "ENSRNOG00000038230"; transcript_id "ENSRNOG00000038230_tx_354"; exon_id "X_61528069_61528177_-"; exonnum "16"; txlen "2875";
X	ENSEMBL114_rn	exon	61528069	61528177	0.00280655284961014	-	.	gene_id "ENSRNOG00000038230"; transcript_id "ENSRNOG00000038230_tx_355"; exon_id "X_61528069_61528177_-"; exonnum "16"; txlen "2769";
X	ENSEMBL114_rn	exon	61528069	61528177	0.00280655284961014	-	.	gene_id "ENSRNOG00000038230"; transcript_id "ENSRNOG00000038230_tx_356"; exon_id "X_61528069_61528177_-"; exonnum "16"; txlen "2961";
X	ENSEMBL114_rn	exon	61528069	61528177	0.00280655284961014	-	.	gene_id "ENSRNOG00000038230"; transcript_id "ENSRNOG00000038230_tx_357"; exon_id "X_61528069_61528177_-"; exonnum "24"; txlen "3692";
X	ENSEMBL114_rn	exon	61528069	61528177	0.00261766448886332	-	.	gene_id "ENSRNOG00000038230"; transcript_id "ENSRNOG00000038230_tx_359"; exon_id "X_61528069_61528177_-"; exonnum "13"; txlen "2532";
X	ENSEMBL114_rn	exon	61528069	61528177	0.00261766448886332	-	.	gene_id "ENSRNOG00000038230"; transcript_id "ENSRNOG00000038230_tx_360"; exon_id "X_61528069_61528177_-"; exonnum "13"; txlen "2407";
X	ENSEMBL114_rn	exon	61528069	61528177	0.00261766448886332	-	.	gene_id "ENSRNOG00000038230"; transcript_id "ENSRNOG00000038230_tx_361"; exon_id "X_61528069_61528177_-"; exonnum "14"; txlen "2608";
X	ENSEMBL114_rn	exon	61528069	61528177	0.00261766448886332	-	.	gene_id "ENSRNOG00000038230"; transcript_id "ENSRNOG00000038230_tx_362"; exon_id "X_61528069_61528177_-"; exonnum "12"; txlen "2469";
X	ENSEMBL114_rn	exon	61528069	61528177	0.00261766448886332	-	.	gene_id "ENSRNOG00000038230"; transcript_id "ENSRNOG00000038230_tx_363"; exon_id "X_61528069_61528177_-"; exonnum "14"; txlen "2562";
X	ENSEMBL114_rn	exon	61528069	61528177	0.00261766448886332	-	.	gene_id "ENSRNOG00000038230"; transcript_id "ENSRNOG00000038230_tx_364"; exon_id "X_61528069_61528177_-"; exonnum "13"; txlen "2545";
X	ENSEMBL114_rn	exon	61528069	61528177	0.00261766448886332	-	.	gene_id "ENSRNOG00000038230"; transcript_id "ENSRNOG00000038230_tx_365"; exon_id "X_61528069_61528177_-"; exonnum "13"; txlen "2499";
X	ENSEMBL114_rn	exon	61528069	61528177	0.00261766448886332	-	.	gene_id "ENSRNOG00000038230"; transcript_id "ENSRNOG00000038230_tx_366"; exon_id "X_61528069_61528177_-"; exonnum "14"; txlen "2700";
X	ENSEMBL114_rn	exon	61528069	61528177	0.00261766448886332	-	.	gene_id "ENSRNOG00000038230"; transcript_id "ENSRNOG00000038230_tx_367"; exon_id "X_61528069_61528177_-"; exonnum "14"; txlen "2575";
X	ENSEMBL114_rn	exon	61528069	61528177	0.00261766448886332	-	.	gene_id "ENSRNOG00000038230"; transcript_id "ENSRNOG00000038230_tx_368"; exon_id "X_61528069_61528177_-"; exonnum "15"; txlen "2776";
X	ENSEMBL114_rn	exon	61528069	61528177	0.00261766448886332	-	.	gene_id "ENSRNOG00000038230"; transcript_id "ENSRNOG00000038230_tx_369"; exon_id "X_61528069_61528177_-"; exonnum "13"; txlen "2637";
X	ENSEMBL114_rn	exon	61528069	61528177	0.00261766448886332	-	.	gene_id "ENSRNOG00000038230"; transcript_id "ENSRNOG00000038230_tx_370"; exon_id "X_61528069_61528177_-"; exonnum "14"; txlen "2713";
X	ENSEMBL114_rn	exon	61528069	61528177	0.00260025636215284	-	.	gene_id "ENSRNOG00000038230"; transcript_id "ENSRNOG00000038230_tx_371"; exon_id "X_61528069_61528177_-"; exonnum "6"; txlen "746";
X	ENSEMBL114_rn	exon	61528069	61528177	0.00260025636215284	-	.	gene_id "ENSRNOG00000038230"; transcript_id "ENSRNOG00000038230_tx_372"; exon_id "X_61528069_61528177_-"; exonnum "5"; txlen "671";
X	ENSEMBL114_rn	exon	61528069	61528177	0.00260025636215284	-	.	gene_id "ENSRNOG00000038230"; transcript_id "ENSRNOG00000038230_tx_373"; exon_id "X_61528069_61528177_-"; exonnum "7"; txlen "867";
X	ENSEMBL114_rn	exon	61528069	61528177	0.00260025636215284	-	.	gene_id "ENSRNOG00000038230"; transcript_id "ENSRNOG00000038230_tx_374"; exon_id "X_61528069_61528177_-"; exonnum "6"; txlen "884";
X	ENSEMBL114_rn	exon	61528069	61528177	0.00260025636215284	-	.	gene_id "ENSRNOG00000038230"; transcript_id "ENSRNOG00000038230_tx_375"; exon_id "X_61528069_61528177_-"; exonnum "5"; txlen "683";
X	ENSEMBL114_rn	exon	61528069	61528177	0.00260025636215284	-	.	gene_id "ENSRNOG00000038230"; transcript_id "ENSRNOG00000038230_tx_376"; exon_id "X_61528069_61528177_-"; exonnum "6"; txlen "792";
X	ENSEMBL114_rn	exon	61528069	61528177	0.00260025636215284	-	.	gene_id "ENSRNOG00000038230"; transcript_id "ENSRNOG00000038230_tx_377"; exon_id "X_61528069_61528177_-"; exonnum "8"; txlen "1087";
X	ENSEMBL114_rn	exon	61528069	61528177	0.00260025636215284	-	.	gene_id "ENSRNOG00000038230"; transcript_id "ENSRNOG00000038230_tx_379"; exon_id "X_61528069_61528177_-"; exonnum "5"; txlen "809";
X	ENSEMBL114_rn	exon	61528069	61528177	0.00260025636215284	-	.	gene_id "ENSRNOG00000038230"; transcript_id "ENSRNOG00000038230_tx_380"; exon_id "X_61528069_61528177_-"; exonnum "7"; txlen "1012";
X	ENSEMBL114_rn	exon	61528069	61528177	0.00260025636215284	-	.	gene_id "ENSRNOG00000038230"; transcript_id "ENSRNOG00000038230_tx_381"; exon_id "X_61528069_61528177_-"; exonnum "4"; txlen "608";
X	ENSEMBL114_rn	exon	61528069	61528177	0.00247255568416837	-	.	gene_id "ENSRNOG00000038230"; transcript_id "ENSRNOG00000038230_tx_389"; exon_id "X_61528069_61528177_-"; exonnum "12"; txlen "2485";
X	ENSEMBL114_rn	exon	61528069	61528177	0.00244549119646463	-	.	gene_id "ENSRNOG00000038230"; transcript_id "ENSRNOG00000038230_tx_391"; exon_id "X_61528069_61528177_-"; exonnum "9"; txlen "890";
X	ENSEMBL114_rn	exon	61528069	61528177	0.00236888406723067	-	.	gene_id "ENSRNOG00000038230"; transcript_id "ENSRNOG00000038230_tx_392"; exon_id "X_61528069_61528177_-"; exonnum "5"; txlen "1942";
X	ENSEMBL114_rn	exon	61528069	61528177	0.0269101841625205	-	.	gene_id "ENSRNOG00000038230"; transcript_id "ENSRNOG00000038230_tx_4"; exon_id "X_61528069_61528177_-"; exonnum "13"; txlen "1315";
X	ENSEMBL114_rn	exon	61528069	61528177	0.00219979057123273	-	.	gene_id "ENSRNOG00000038230"; transcript_id "ENSRNOG00000038230_tx_409"; exon_id "X_61528069_61528177_-"; exonnum "32"; txlen "4788";
X	ENSEMBL114_rn	exon	61528069	61528177	0.00213411590536429	-	.	gene_id "ENSRNOG00000038230"; transcript_id "ENSRNOG00000038230_tx_410"; exon_id "X_61528069_61528177_-"; exonnum "7"; txlen "3496";
X	ENSEMBL114_rn	exon	61528069	61528177	0.0253272321529605	-	.	gene_id "ENSRNOG00000038230"; transcript_id "ENSRNOG00000038230_tx_5"; exon_id "X_61528069_61528177_-"; exonnum "14"; txlen "1542";
X	ENSEMBL114_rn	exon	61528069	61528177	0.0148447964092313	-	.	gene_id "ENSRNOG00000038230"; transcript_id "ENSRNOG00000038230_tx_54"; exon_id "X_61528069_61528177_-"; exonnum "11"; txlen "2219";
X	ENSEMBL114_rn	exon	61528069	61528177	0.0120091916821698	-	.	gene_id "ENSRNOG00000038230"; transcript_id "ENSRNOG00000038230_tx_65"; exon_id "X_61528069_61528177_-"; exonnum "12"; txlen "2340";
X	ENSEMBL114_rn	exon	61528069	61528177	0.0120091916821698	-	.	gene_id "ENSRNOG00000038230"; transcript_id "ENSRNOG00000038230_tx_66"; exon_id "X_61528069_61528177_-"; exonnum "15"; txlen "2641";
X	ENSEMBL114_rn	exon	61528069	61528177	0.0118081442052009	-	.	gene_id "ENSRNOG00000038230"; transcript_id "ENSRNOG00000038230_tx_68"; exon_id "X_61528069_61528177_-"; exonnum "14"; txlen "2602";
X	ENSEMBL114_rn	exon	61528069	61528177	0.011270534882577	-	.	gene_id "ENSRNOG00000038230"; transcript_id "ENSRNOG00000038230_tx_72"; exon_id "X_61528069_61528177_-"; exonnum "10"; txlen "2226";
X	ENSEMBL114_rn	exon	61528069	61528177	0.011270534882577	-	.	gene_id "ENSRNOG00000038230"; transcript_id "ENSRNOG00000038230_tx_73"; exon_id "X_61528069_61528177_-"; exonnum "11"; txlen "2301";
X	ENSEMBL114_rn	exon	61528069	61528177	0.0104641208986411	-	.	gene_id "ENSRNOG00000038230"; transcript_id "ENSRNOG00000038230_tx_81"; exon_id "X_61528069_61528177_-"; exonnum "14"; txlen "2648";
X	ENSEMBL114_rn	exon	61528069	61528177	0.0104641208986411	-	.	gene_id "ENSRNOG00000038230"; transcript_id "ENSRNOG00000038230_tx_82"; exon_id "X_61528069_61528177_-"; exonnum "15"; txlen "2723";
X	ENSEMBL114_rn	exon	61528069	61528177	0.00963902630043844	-	.	gene_id "ENSRNOG00000038230"; transcript_id "ENSRNOG00000038230_tx_94"; exon_id "X_61528069_61528177_-"; exonnum "11"; txlen "2364";
X	ENSEMBL114_rn	exon	61528069	61528177	0.00959832644236379	-	.	gene_id "ENSRNOG00000038230"; transcript_id "ENSRNOG00000038230_tx_95"; exon_id "X_61528069_61528177_-"; exonnum "15"; txlen "2545";
X	ENSEMBL114_rn	exon	61528069	61528177	0.00920666725030869	-	.	gene_id "ENSRNOG00000038230"; transcript_id "ENSRNOG00000038230_tx_96"; exon_id "X_61528069_61528177_-"; exonnum "6"; txlen "1780";
X	ENSEMBL114_rn	exon	61528069	61528177	0.0091200975920813	-	.	gene_id "ENSRNOG00000038230"; transcript_id "ENSRNOG00000038230_tx_97"; exon_id "X_61528069_61528177_-"; exonnum "15"; txlen "2829";
X	ENSEMBL114_rn	exon	61528069	61528177	0.00868804334498907	-	.	gene_id "ENSRNOG00000038230"; transcript_id "ENSRNOG00000038230_tx_98"; exon_id "X_61528069_61528177_-"; exonnum "14"; txlen "2665";
X	sraer114_mid	exon	61559098	61559172	0.00854175511673821	-	.	gene_id "ENSRNOG00000038230"; transcript_id "ENSRNOG00000038230_tx_102"; exon_id "X_61559098_61559172_-"; exonnum "5"; txlen "2010";
X	sraer114_mid	exon	61559098	61559172	0.00811745357171944	-	.	gene_id "ENSRNOG00000038230"; transcript_id "ENSRNOG00000038230_tx_109"; exon_id "X_61559098_61559172_-"; exonnum "14"; txlen "2786";
X	sraer114_mid	exon	61559098	61559172	0.00773706038953969	-	.	gene_id "ENSRNOG00000038230"; transcript_id "ENSRNOG00000038230_tx_114"; exon_id "X_61559098_61559172_-"; exonnum "13"; txlen "2469";
X	sraer114_mid	exon	61559098	61559172	0.00773706038953969	-	.	gene_id "ENSRNOG00000038230"; transcript_id "ENSRNOG00000038230_tx_115"; exon_id "X_61559098_61559172_-"; exonnum "13"; txlen "2614";
X	sraer114_mid	exon	61559098	61559172	0.00773706038953969	-	.	gene_id "ENSRNOG00000038230"; transcript_id "ENSRNOG00000038230_tx_116"; exon_id "X_61559098_61559172_-"; exonnum "14"; txlen "2690";
X	sraer114_mid	exon	61559098	61559172	0.00773706038953969	-	.	gene_id "ENSRNOG00000038230"; transcript_id "ENSRNOG00000038230_tx_118"; exon_id "X_61559098_61559172_-"; exonnum "14"; txlen "2590";
X	sraer114_mid	exon	61559098	61559172	0.00773706038953969	-	.	gene_id "ENSRNOG00000038230"; transcript_id "ENSRNOG00000038230_tx_119"; exon_id "X_61559098_61559172_-"; exonnum "15"; txlen "2666";
X	sraer114_mid	exon	61559098	61559172	0.00773706038953969	-	.	gene_id "ENSRNOG00000038230"; transcript_id "ENSRNOG00000038230_tx_120"; exon_id "X_61559098_61559172_-"; exonnum "16"; txlen "2915";
X	sraer114_mid	exon	61559098	61559172	0.00565660432602703	-	.	gene_id "ENSRNOG00000038230"; transcript_id "ENSRNOG00000038230_tx_136"; exon_id "X_61559098_61559172_-"; exonnum "13"; txlen "2463";
X	sraer114_mid	exon	61559098	61559172	0.00565660432602703	-	.	gene_id "ENSRNOG00000038230"; transcript_id "ENSRNOG00000038230_tx_139"; exon_id "X_61559098_61559172_-"; exonnum "14"; txlen "2498";
X	sraer114_mid	exon	61559098	61559172	0.00565660432602703	-	.	gene_id "ENSRNOG00000038230"; transcript_id "ENSRNOG00000038230_tx_140"; exon_id "X_61559098_61559172_-"; exonnum "14"; txlen "2690";
X	sraer114_mid	exon	61559098	61559172	0.00565660432602703	-	.	gene_id "ENSRNOG00000038230"; transcript_id "ENSRNOG00000038230_tx_142"; exon_id "X_61559098_61559172_-"; exonnum "15"; txlen "2725";
X	sraer114_mid	exon	61559098	61559172	0.00565660432602703	-	.	gene_id "ENSRNOG00000038230"; transcript_id "ENSRNOG00000038230_tx_143"; exon_id "X_61559098_61559172_-"; exonnum "15"; txlen "2619";
X	sraer114_mid	exon	61559098	61559172	0.00564489788755107	-	.	gene_id "ENSRNOG00000038230"; transcript_id "ENSRNOG00000038230_tx_147"; exon_id "X_61559098_61559172_-"; exonnum "17"; txlen "2991";
X	sraer114_mid	exon	61559098	61559172	0.00564489788755107	-	.	gene_id "ENSRNOG00000038230"; transcript_id "ENSRNOG00000038230_tx_148"; exon_id "X_61559098_61559172_-"; exonnum "17"; txlen "2891";
X	sraer114_mid	exon	61559098	61559172	0.00564489788755107	-	.	gene_id "ENSRNOG00000038230"; transcript_id "ENSRNOG00000038230_tx_149"; exon_id "X_61559098_61559172_-"; exonnum "10"; txlen "2446";
X	sraer114_mid	exon	61559098	61559172	0.00564489788755107	-	.	gene_id "ENSRNOG00000038230"; transcript_id "ENSRNOG00000038230_tx_150"; exon_id "X_61559098_61559172_-"; exonnum "13"; txlen "2747";
X	sraer114_mid	exon	61559098	61559172	0.00564489788755107	-	.	gene_id "ENSRNOG00000038230"; transcript_id "ENSRNOG00000038230_tx_152"; exon_id "X_61559098_61559172_-"; exonnum "11"; txlen "2422";
X	sraer114_mid	exon	61559098	61559172	0.00564489788755107	-	.	gene_id "ENSRNOG00000038230"; transcript_id "ENSRNOG00000038230_tx_153"; exon_id "X_61559098_61559172_-"; exonnum "11"; txlen "2567";
X	sraer114_mid	exon	61559098	61559172	0.00564489788755107	-	.	gene_id "ENSRNOG00000038230"; transcript_id "ENSRNOG00000038230_tx_154"; exon_id "X_61559098_61559172_-"; exonnum "14"; txlen "2868";
X	sraer114_mid	exon	61559098	61559172	0.00481922301109001	-	.	gene_id "ENSRNOG00000038230"; transcript_id "ENSRNOG00000038230_tx_170"; exon_id "X_61559098_61559172_-"; exonnum "14"; txlen "2494";
X	sraer114_mid	exon	61559098	61559172	0.00481922301109001	-	.	gene_id "ENSRNOG00000038230"; transcript_id "ENSRNOG00000038230_tx_174"; exon_id "X_61559098_61559172_-"; exonnum "14"; txlen "2632";
X	sraer114_mid	exon	61559098	61559172	0.00481922301109001	-	.	gene_id "ENSRNOG00000038230"; transcript_id "ENSRNOG00000038230_tx_175"; exon_id "X_61559098_61559172_-"; exonnum "15"; txlen "2800";
X	sraer114_mid	exon	61559098	61559172	0.00481922301109001	-	.	gene_id "ENSRNOG00000038230"; transcript_id "ENSRNOG00000038230_tx_176"; exon_id "X_61559098_61559172_-"; exonnum "15"; txlen "2950";
X	sraer114_mid	exon	61559098	61559172	0.00481922301109001	-	.	gene_id "ENSRNOG00000038230"; transcript_id "ENSRNOG00000038230_tx_178"; exon_id "X_61559098_61559172_-"; exonnum "15"; txlen "2758";
X	sraer114_mid	exon	61559098	61559172	0.00481922301109001	-	.	gene_id "ENSRNOG00000038230"; transcript_id "ENSRNOG00000038230_tx_182"; exon_id "X_61559098_61559172_-"; exonnum "6"; txlen "1993";
X	sraer114_mid	exon	61559098	61559172	0.00481922301109001	-	.	gene_id "ENSRNOG00000038230"; transcript_id "ENSRNOG00000038230_tx_183"; exon_id "X_61559098_61559172_-"; exonnum "7"; txlen "2213";
X	sraer114_mid	exon	61559098	61559172	0.00476542251459829	-	.	gene_id "ENSRNOG00000038230"; transcript_id "ENSRNOG00000038230_tx_187"; exon_id "X_61559098_61559172_-"; exonnum "17"; txlen "2934";
X	sraer114_mid	exon	61559098	61559172	0.00476542251459829	-	.	gene_id "ENSRNOG00000038230"; transcript_id "ENSRNOG00000038230_tx_189"; exon_id "X_61559098_61559172_-"; exonnum "18"; txlen "2993";
X	sraer114_mid	exon	61559098	61559172	0.00476542251459829	-	.	gene_id "ENSRNOG00000038230"; transcript_id "ENSRNOG00000038230_tx_192"; exon_id "X_61559098_61559172_-"; exonnum "16"; txlen "2851";
X	sraer114_mid	exon	61559098	61559172	0.00476542251459829	-	.	gene_id "ENSRNOG00000038230"; transcript_id "ENSRNOG00000038230_tx_194"; exon_id "X_61559098_61559172_-"; exonnum "17"; txlen "2910";
X	sraer114_mid	exon	61559098	61559172	0.00476542251459829	-	.	gene_id "ENSRNOG00000038230"; transcript_id "ENSRNOG00000038230_tx_198"; exon_id "X_61559098_61559172_-"; exonnum "17"; txlen "2917";
X	sraer114_mid	exon	61559098	61559172	0.00476542251459829	-	.	gene_id "ENSRNOG00000038230"; transcript_id "ENSRNOG00000038230_tx_199"; exon_id "X_61559098_61559172_-"; exonnum "19"; txlen "3028";
X	sraer114_mid	exon	61559098	61559172	0.00476542251459829	-	.	gene_id "ENSRNOG00000038230"; transcript_id "ENSRNOG00000038230_tx_202"; exon_id "X_61559098_61559172_-"; exonnum "19"; txlen "3220";
X	sraer114_mid	exon	61559098	61559172	0.00476542251459829	-	.	gene_id "ENSRNOG00000038230"; transcript_id "ENSRNOG00000038230_tx_203"; exon_id "X_61559098_61559172_-"; exonnum "19"; txlen "3114";
X	sraer114_mid	exon	61559098	61559172	0.00476542251459829	-	.	gene_id "ENSRNOG00000038230"; transcript_id "ENSRNOG00000038230_tx_206"; exon_id "X_61559098_61559172_-"; exonnum "17"; txlen "2886";
X	sraer114_mid	exon	61559098	61559172	0.00476542251459829	-	.	gene_id "ENSRNOG00000038230"; transcript_id "ENSRNOG00000038230_tx_207"; exon_id "X_61559098_61559172_-"; exonnum "15"; txlen "2775";
X	sraer114_mid	exon	61559098	61559172	0.00476542251459829	-	.	gene_id "ENSRNOG00000038230"; transcript_id "ENSRNOG00000038230_tx_208"; exon_id "X_61559098_61559172_-"; exonnum "19"; txlen "3053";
X	sraer114_mid	exon	61559098	61559172	0.00476542251459829	-	.	gene_id "ENSRNOG00000038230"; transcript_id "ENSRNOG00000038230_tx_212"; exon_id "X_61559098_61559172_-"; exonnum "18"; txlen "2952";
X	sraer114_mid	exon	61559098	61559172	0.00476542251459829	-	.	gene_id "ENSRNOG00000038230"; transcript_id "ENSRNOG00000038230_tx_214"; exon_id "X_61559098_61559172_-"; exonnum "20"; txlen "3088";
X	sraer114_mid	exon	61559098	61559172	0.00476542251459829	-	.	gene_id "ENSRNOG00000038230"; transcript_id "ENSRNOG00000038230_tx_215"; exon_id "X_61559098_61559172_-"; exonnum "18"; txlen "2977";
X	sraer114_mid	exon	61559098	61559172	0.00471383693835586	-	.	gene_id "ENSRNOG00000038230"; transcript_id "ENSRNOG00000038230_tx_222"; exon_id "X_61559098_61559172_-"; exonnum "15"; txlen "2666";
X	sraer114_mid	exon	61559098	61559172	0.0044412447357104	-	.	gene_id "ENSRNOG00000038230"; transcript_id "ENSRNOG00000038230_tx_239"; exon_id "X_61559098_61559172_-"; exonnum "13"; txlen "2411";
X	sraer114_mid	exon	61559098	61559172	0.0044412447357104	-	.	gene_id "ENSRNOG00000038230"; transcript_id "ENSRNOG00000038230_tx_240"; exon_id "X_61559098_61559172_-"; exonnum "12"; txlen "2519";
X	sraer114_mid	exon	61559098	61559172	0.0044412447357104	-	.	gene_id "ENSRNOG00000038230"; transcript_id "ENSRNOG00000038230_tx_241"; exon_id "X_61559098_61559172_-"; exonnum "13"; txlen "2746";
X	sraer114_mid	exon	61559098	61559172	0.0044412447357104	-	.	gene_id "ENSRNOG00000038230"; transcript_id "ENSRNOG00000038230_tx_244"; exon_id "X_61559098_61559172_-"; exonnum "6"; txlen "1901";
X	sraer114_mid	exon	61559098	61559172	0.0044412447357104	-	.	gene_id "ENSRNOG00000038230"; transcript_id "ENSRNOG00000038230_tx_246"; exon_id "X_61559098_61559172_-"; exonnum "5"; txlen "1918";
X	sraer114_mid	exon	61559098	61559172	0.00430087458099129	-	.	gene_id "ENSRNOG00000038230"; transcript_id "ENSRNOG00000038230_tx_251"; exon_id "X_61559098_61559172_-"; exonnum "19"; txlen "3339";
X	sraer114_mid	exon	61559098	61559172	0.00424245324452027	-	.	gene_id "ENSRNOG00000038230"; transcript_id "ENSRNOG00000038230_tx_254"; exon_id "X_61559098_61559172_-"; exonnum "14"; txlen "2636";
X	sraer114_mid	exon	61559098	61559172	0.00424245324452027	-	.	gene_id "ENSRNOG00000038230"; transcript_id "ENSRNOG00000038230_tx_255"; exon_id "X_61559098_61559172_-"; exonnum "14"; txlen "2828";
X	sraer114_mid	exon	61559098	61559172	0.00424245324452027	-	.	gene_id "ENSRNOG00000038230"; transcript_id "ENSRNOG00000038230_tx_263"; exon_id "X_61559098_61559172_-"; exonnum "15"; txlen "2863";
X	sraer114_mid	exon	61559098	61559172	0.00424245324452027	-	.	gene_id "ENSRNOG00000038230"; transcript_id "ENSRNOG00000038230_tx_267"; exon_id "X_61559098_61559172_-"; exonnum "11"; txlen "2197";
X	sraer114_mid	exon	61559098	61559172	0.00407581866077438	-	.	gene_id "ENSRNOG00000038230"; transcript_id "ENSRNOG00000038230_tx_272"; exon_id "X_61559098_61559172_-"; exonnum "7"; txlen "1884";
X	sraer114_mid	exon	61559098	61559172	0.00407581866077438	-	.	gene_id "ENSRNOG00000038230"; transcript_id "ENSRNOG00000038230_tx_273"; exon_id "X_61559098_61559172_-"; exonnum "7"; txlen "1888";
X	sraer114_mid	exon	61559098	61559172	0.00406094411525258	-	.	gene_id "ENSRNOG00000038230"; transcript_id "ENSRNOG00000038230_tx_274"; exon_id "X_61559098_61559172_-"; exonnum "11"; txlen "2254";
X	sraer114_mid	exon	61559098	61559172	0.00406094411525258	-	.	gene_id "ENSRNOG00000038230"; transcript_id "ENSRNOG00000038230_tx_276"; exon_id "X_61559098_61559172_-"; exonnum "14"; txlen "2555";
X	sraer114_mid	exon	61559098	61559172	0.00406094411525258	-	.	gene_id "ENSRNOG00000038230"; transcript_id "ENSRNOG00000038230_tx_277"; exon_id "X_61559098_61559172_-"; exonnum "11"; txlen "2392";
X	sraer114_mid	exon	61559098	61559172	0.00389173811045039	-	.	gene_id "ENSRNOG00000038230"; transcript_id "ENSRNOG00000038230_tx_279"; exon_id "X_61559098_61559172_-"; exonnum "15"; txlen "2676";
X	sraer114_mid	exon	61559098	61559172	0.00389173811045039	-	.	gene_id "ENSRNOG00000038230"; transcript_id "ENSRNOG00000038230_tx_280"; exon_id "X_61559098_61559172_-"; exonnum "11"; txlen "2478";
X	sraer114_mid	exon	61559098	61559172	0.0032606549286195	-	.	gene_id "ENSRNOG00000038230"; transcript_id "ENSRNOG00000038230_tx_307"; exon_id "X_61559098_61559172_-"; exonnum "7"; txlen "769";
X	sraer114_mid	exon	61559098	61559172	0.0032606549286195	-	.	gene_id "ENSRNOG00000038230"; transcript_id "ENSRNOG00000038230_tx_310"; exon_id "X_61559098_61559172_-"; exonnum "8"; txlen "804";
X	sraer114_mid	exon	61559098	61559172	0.0032606549286195	-	.	gene_id "ENSRNOG00000038230"; transcript_id "ENSRNOG00000038230_tx_311"; exon_id "X_61559098_61559172_-"; exonnum "6"; txlen "702";
X	sraer114_mid	exon	61559098	61559172	0.0032606549286195	-	.	gene_id "ENSRNOG00000038230"; transcript_id "ENSRNOG00000038230_tx_312"; exon_id "X_61559098_61559172_-"; exonnum "6"; txlen "706";
X	sraer114_mid	exon	61559098	61559172	0.00320579551498295	-	.	gene_id "ENSRNOG00000038230"; transcript_id "ENSRNOG00000038230_tx_314"; exon_id "X_61559098_61559172_-"; exonnum "5"; txlen "1886";
X	sraer114_mid	exon	61559098	61559172	0.00320579551498295	-	.	gene_id "ENSRNOG00000038230"; transcript_id "ENSRNOG00000038230_tx_316"; exon_id "X_61559098_61559172_-"; exonnum "6"; txlen "2106";
X	sraer114_mid	exon	61559098	61559172	0.00320579551498295	-	.	gene_id "ENSRNOG00000038230"; transcript_id "ENSRNOG00000038230_tx_318"; exon_id "X_61559098_61559172_-"; exonnum "5"; txlen "2024";
X	sraer114_mid	exon	61559098	61559172	0.00320579551498295	-	.	gene_id "ENSRNOG00000038230"; transcript_id "ENSRNOG00000038230_tx_319"; exon_id "X_61559098_61559172_-"; exonnum "6"; txlen "2244";
X	sraer114_mid	exon	61559098	61559172	0.00260025636215284	-	.	gene_id "ENSRNOG00000038230"; transcript_id "ENSRNOG00000038230_tx_371"; exon_id "X_61559098_61559172_-"; exonnum "5"; txlen "746";
X	sraer114_mid	exon	61559098	61559172	0.00260025636215284	-	.	gene_id "ENSRNOG00000038230"; transcript_id "ENSRNOG00000038230_tx_373"; exon_id "X_61559098_61559172_-"; exonnum "6"; txlen "867";
X	sraer114_mid	exon	61559098	61559172	0.00260025636215284	-	.	gene_id "ENSRNOG00000038230"; transcript_id "ENSRNOG00000038230_tx_374"; exon_id "X_61559098_61559172_-"; exonnum "5"; txlen "884";
X	sraer114_mid	exon	61559098	61559172	0.00260025636215284	-	.	gene_id "ENSRNOG00000038230"; transcript_id "ENSRNOG00000038230_tx_375"; exon_id "X_61559098_61559172_-"; exonnum "4"; txlen "683";
X	sraer114_mid	exon	61559098	61559172	0.00260025636215284	-	.	gene_id "ENSRNOG00000038230"; transcript_id "ENSRNOG00000038230_tx_377"; exon_id "X_61559098_61559172_-"; exonnum "7"; txlen "1087";
X	sraer114_mid	exon	61559098	61559172	0.00247255568416837	-	.	gene_id "ENSRNOG00000038230"; transcript_id "ENSRNOG00000038230_tx_389"; exon_id "X_61559098_61559172_-"; exonnum "11"; txlen "2485";
X	sraer114_mid	exon	61559098	61559172	0.00244549119646463	-	.	gene_id "ENSRNOG00000038230"; transcript_id "ENSRNOG00000038230_tx_391"; exon_id "X_61559098_61559172_-"; exonnum "8"; txlen "890";
X	sraer114_mid	exon	61559098	61559172	0.00219979057123273	-	.	gene_id "ENSRNOG00000038230"; transcript_id "ENSRNOG00000038230_tx_409"; exon_id "X_61559098_61559172_-"; exonnum "31"; txlen "4788";
X	sraer114_mid	exon	61559098	61559172	0.0148447964092313	-	.	gene_id "ENSRNOG00000038230"; transcript_id "ENSRNOG00000038230_tx_54"; exon_id "X_61559098_61559172_-"; exonnum "10"; txlen "2219";
X	sraer114_mid	exon	61559098	61559172	0.0120091916821698	-	.	gene_id "ENSRNOG00000038230"; transcript_id "ENSRNOG00000038230_tx_65"; exon_id "X_61559098_61559172_-"; exonnum "11"; txlen "2340";
X	sraer114_mid	exon	61559098	61559172	0.0120091916821698	-	.	gene_id "ENSRNOG00000038230"; transcript_id "ENSRNOG00000038230_tx_66"; exon_id "X_61559098_61559172_-"; exonnum "14"; txlen "2641";
X	sraer114_mid	exon	61559098	61559172	0.0118081442052009	-	.	gene_id "ENSRNOG00000038230"; transcript_id "ENSRNOG00000038230_tx_68"; exon_id "X_61559098_61559172_-"; exonnum "13"; txlen "2602";
X	sraer114_mid	exon	61559098	61559172	0.011270534882577	-	.	gene_id "ENSRNOG00000038230"; transcript_id "ENSRNOG00000038230_tx_73"; exon_id "X_61559098_61559172_-"; exonnum "10"; txlen "2301";
X	sraer114_mid	exon	61559098	61559172	0.0104641208986411	-	.	gene_id "ENSRNOG00000038230"; transcript_id "ENSRNOG00000038230_tx_82"; exon_id "X_61559098_61559172_-"; exonnum "14"; txlen "2723";
X	sraer114_mid	exon	61559098	61559172	0.00963902630043844	-	.	gene_id "ENSRNOG00000038230"; transcript_id "ENSRNOG00000038230_tx_94"; exon_id "X_61559098_61559172_-"; exonnum "10"; txlen "2364";
X	sraer114_mid	exon	61559098	61559172	0.00959832644236379	-	.	gene_id "ENSRNOG00000038230"; transcript_id "ENSRNOG00000038230_tx_95"; exon_id "X_61559098_61559172_-"; exonnum "14"; txlen "2545";
X	sraer114_mid	exon	61559098	61559172	0.00920666725030869	-	.	gene_id "ENSRNOG00000038230"; transcript_id "ENSRNOG00000038230_tx_96"; exon_id "X_61559098_61559172_-"; exonnum "5"; txlen "1780";
X	sraer114_mid	exon	61559098	61559172	0.0091200975920813	-	.	gene_id "ENSRNOG00000038230"; transcript_id "ENSRNOG00000038230_tx_97"; exon_id "X_61559098_61559172_-"; exonnum "14"; txlen "2829";
X	sraer114_mid	exon	61559098	61559172	0.00868804334498907	-	.	gene_id "ENSRNOG00000038230"; transcript_id "ENSRNOG00000038230_tx_98"; exon_id "X_61559098_61559172_-"; exonnum "13"; txlen "2665";
X	sraer114_ss	exon	61564519	61564644	0.00236888406723067	-	.	gene_id "ENSRNOG00000038230"; transcript_id "ENSRNOG00000038230_tx_393"; exon_id "X_61564519_61564644_-"; exonnum "1"; txlen "1556";
X	sraer114_ss	exon	61564519	61564644	0.0120118029870487	-	.	gene_id "ENSRNOG00000038230"; transcript_id "ENSRNOG00000038230_tx_64"; exon_id "X_61564519_61564644_-"; exonnum "1"; txlen "1411";
X	ensembl	exon	61577746	61577831	0	-	.	gene_id "ENSRNOG00000038230"; gene_version "4"; transcript_id "ENSRNOT00000136766"; transcript_version "1"; exon_number "24"; gene_name "Mageb18"; gene_source "ensembl"; gene_biotype "protein_coding"; transcript_name "Mageb18-204"; transcript_source "ensembl"; transcript_biotype "protein_coding"; exon_id "ENSRNOE00000816533"; exon_version "1"; tag "Ensembl_canonical";
X	ensembl	five_prime_utr	61577746	61577831	0	-	.	gene_id "ENSRNOG00000038230"; gene_version "4"; transcript_id "ENSRNOT00000136766"; transcript_version "1"; gene_name "Mageb18"; gene_source "ensembl"; gene_biotype "protein_coding"; transcript_name "Mageb18-204"; transcript_source "ensembl"; transcript_biotype "protein_coding"; tag "Ensembl_canonical";
X	ENSEMBL114_rn	exon	61577746	61577831	0.00854175511673821	-	.	gene_id "ENSRNOG00000038230"; transcript_id "ENSRNOG00000038230_tx_101"; exon_id "X_61577746_61577831_-"; exonnum "4"; txlen "1935";
X	ENSEMBL114_rn	exon	61577746	61577831	0.00854175511673821	-	.	gene_id "ENSRNOG00000038230"; transcript_id "ENSRNOG00000038230_tx_102"; exon_id "X_61577746_61577831_-"; exonnum "4"; txlen "2010";
X	ENSEMBL114_rn	exon	61577746	61577831	0.00850821056474066	-	.	gene_id "ENSRNOG00000038230"; transcript_id "ENSRNOG00000038230_tx_103"; exon_id "X_61577746_61577831_-"; exonnum "12"; txlen "872";
X	ENSEMBL114_rn	exon	61577746	61577831	0.00850821056474066	-	.	gene_id "ENSRNOG00000038230"; transcript_id "ENSRNOG00000038230_tx_104"; exon_id "X_61577746_61577831_-"; exonnum "14"; txlen "1114";
X	ENSEMBL114_rn	exon	61577746	61577831	0.00850821056474066	-	.	gene_id "ENSRNOG00000038230"; transcript_id "ENSRNOG00000038230_tx_105"; exon_id "X_61577746_61577831_-"; exonnum "13"; txlen "1079";
X	ENSEMBL114_rn	exon	61577746	61577831	0.00850821056474066	-	.	gene_id "ENSRNOG00000038230"; transcript_id "ENSRNOG00000038230_tx_106"; exon_id "X_61577746_61577831_-"; exonnum "11"; txlen "837";
X	ENSEMBL114_rn	exon	61577746	61577831	0.00811745357171944	-	.	gene_id "ENSRNOG00000038230"; transcript_id "ENSRNOG00000038230_tx_109"; exon_id "X_61577746_61577831_-"; exonnum "13"; txlen "2786";
X	ENSEMBL114_rn	exon	61577746	61577831	0.00773706038953969	-	.	gene_id "ENSRNOG00000038230"; transcript_id "ENSRNOG00000038230_tx_114"; exon_id "X_61577746_61577831_-"; exonnum "12"; txlen "2469";
X	ENSEMBL114_rn	exon	61577746	61577831	0.00773706038953969	-	.	gene_id "ENSRNOG00000038230"; transcript_id "ENSRNOG00000038230_tx_115"; exon_id "X_61577746_61577831_-"; exonnum "12"; txlen "2614";
X	ENSEMBL114_rn	exon	61577746	61577831	0.00773706038953969	-	.	gene_id "ENSRNOG00000038230"; transcript_id "ENSRNOG00000038230_tx_116"; exon_id "X_61577746_61577831_-"; exonnum "13"; txlen "2690";
X	ENSEMBL114_rn	exon	61577746	61577831	0.00773706038953969	-	.	gene_id "ENSRNOG00000038230"; transcript_id "ENSRNOG00000038230_tx_117"; exon_id "X_61577746_61577831_-"; exonnum "16"; txlen "2916";
X	ENSEMBL114_rn	exon	61577746	61577831	0.00773706038953969	-	.	gene_id "ENSRNOG00000038230"; transcript_id "ENSRNOG00000038230_tx_118"; exon_id "X_61577746_61577831_-"; exonnum "13"; txlen "2590";
X	ENSEMBL114_rn	exon	61577746	61577831	0.00773706038953969	-	.	gene_id "ENSRNOG00000038230"; transcript_id "ENSRNOG00000038230_tx_119"; exon_id "X_61577746_61577831_-"; exonnum "14"; txlen "2666";
X	ENSEMBL114_rn	exon	61577746	61577831	0.00773706038953969	-	.	gene_id "ENSRNOG00000038230"; transcript_id "ENSRNOG00000038230_tx_120"; exon_id "X_61577746_61577831_-"; exonnum "15"; txlen "2915";
X	ENSEMBL114_rn	exon	61577746	61577831	0.00763292046930185	-	.	gene_id "ENSRNOG00000038230"; transcript_id "ENSRNOG00000038230_tx_121"; exon_id "X_61577746_61577831_-"; exonnum "10"; txlen "2179";
X	ENSEMBL114_rn	exon	61577746	61577831	0.00720857329635329	-	.	gene_id "ENSRNOG00000038230"; transcript_id "ENSRNOG00000038230_tx_122"; exon_id "X_61577746_61577831_-"; exonnum "14"; txlen "2601";
X	ENSEMBL114_rn	exon	61577746	61577831	0.00720857329635329	-	.	gene_id "ENSRNOG00000038230"; transcript_id "ENSRNOG00000038230_tx_123"; exon_id "X_61577746_61577831_-"; exonnum "11"; txlen "2300";
X	ENSEMBL114_rn	exon	61577746	61577831	0.00696126318933327	-	.	gene_id "ENSRNOG00000038230"; transcript_id "ENSRNOG00000038230_tx_124"; exon_id "X_61577746_61577831_-"; exonnum "14"; txlen "1068";
X	ENSEMBL114_rn	exon	61577746	61577831	0.00696126318933327	-	.	gene_id "ENSRNOG00000038230"; transcript_id "ENSRNOG00000038230_tx_125"; exon_id "X_61577746_61577831_-"; exonnum "13"; txlen "1033";
X	ENSEMBL114_rn	exon	61577746	61577831	0.00696126318933327	-	.	gene_id "ENSRNOG00000038230"; transcript_id "ENSRNOG00000038230_tx_126"; exon_id "X_61577746_61577831_-"; exonnum "12"; txlen "966";
X	ENSEMBL114_rn	exon	61577746	61577831	0.00696126318933327	-	.	gene_id "ENSRNOG00000038230"; transcript_id "ENSRNOG00000038230_tx_127"; exon_id "X_61577746_61577831_-"; exonnum "12"; txlen "996";
X	ENSEMBL114_rn	exon	61577746	61577831	0.00696126318933327	-	.	gene_id "ENSRNOG00000038230"; transcript_id "ENSRNOG00000038230_tx_129"; exon_id "X_61577746_61577831_-"; exonnum "14"; txlen "1260";
X	ENSEMBL114_rn	exon	61577746	61577831	0.00659454343327113	-	.	gene_id "ENSRNOG00000038230"; transcript_id "ENSRNOG00000038230_tx_132"; exon_id "X_61577746_61577831_-"; exonnum "10"; txlen "930";
X	ENSEMBL114_rn	exon	61577746	61577831	0.00659454343327113	-	.	gene_id "ENSRNOG00000038230"; transcript_id "ENSRNOG00000038230_tx_133"; exon_id "X_61577746_61577831_-"; exonnum "11"; txlen "1150";
X	ENSEMBL114_rn	exon	61577746	61577831	0.00659454343327113	-	.	gene_id "ENSRNOG00000038230"; transcript_id "ENSRNOG00000038230_tx_134"; exon_id "X_61577746_61577831_-"; exonnum "9"; txlen "809";
X	ENSEMBL114_rn	exon	61577746	61577831	0.00565660432602703	-	.	gene_id "ENSRNOG00000038230"; transcript_id "ENSRNOG00000038230_tx_136"; exon_id "X_61577746_61577831_-"; exonnum "12"; txlen "2463";
X	ENSEMBL114_rn	exon	61577746	61577831	0.00565660432602703	-	.	gene_id "ENSRNOG00000038230"; transcript_id "ENSRNOG00000038230_tx_138"; exon_id "X_61577746_61577831_-"; exonnum "13"; txlen "2423";
X	ENSEMBL114_rn	exon	61577746	61577831	0.00565660432602703	-	.	gene_id "ENSRNOG00000038230"; transcript_id "ENSRNOG00000038230_tx_139"; exon_id "X_61577746_61577831_-"; exonnum "13"; txlen "2498";
X	ENSEMBL114_rn	exon	61577746	61577831	0.00565660432602703	-	.	gene_id "ENSRNOG00000038230"; transcript_id "ENSRNOG00000038230_tx_140"; exon_id "X_61577746_61577831_-"; exonnum "13"; txlen "2690";
X	ENSEMBL114_rn	exon	61577746	61577831	0.00565660432602703	-	.	gene_id "ENSRNOG00000038230"; transcript_id "ENSRNOG00000038230_tx_141"; exon_id "X_61577746_61577831_-"; exonnum "13"; txlen "2509";
X	ENSEMBL114_rn	exon	61577746	61577831	0.00565660432602703	-	.	gene_id "ENSRNOG00000038230"; transcript_id "ENSRNOG00000038230_tx_142"; exon_id "X_61577746_61577831_-"; exonnum "14"; txlen "2725";
X	ENSEMBL114_rn	exon	61577746	61577831	0.00565660432602703	-	.	gene_id "ENSRNOG00000038230"; transcript_id "ENSRNOG00000038230_tx_143"; exon_id "X_61577746_61577831_-"; exonnum "14"; txlen "2619";
X	ENSEMBL114_rn	exon	61577746	61577831	0.00565660432602703	-	.	gene_id "ENSRNOG00000038230"; transcript_id "ENSRNOG00000038230_tx_144"; exon_id "X_61577746_61577831_-"; exonnum "14"; txlen "2650";
X	ENSEMBL114_rn	exon	61577746	61577831	0.00565660432602703	-	.	gene_id "ENSRNOG00000038230"; transcript_id "ENSRNOG00000038230_tx_145"; exon_id "X_61577746_61577831_-"; exonnum "14"; txlen "2544";
X	ENSEMBL114_rn	exon	61577746	61577831	0.00565660432602703	-	.	gene_id "ENSRNOG00000038230"; transcript_id "ENSRNOG00000038230_tx_146"; exon_id "X_61577746_61577831_-"; exonnum "14"; txlen "2736";
X	ENSEMBL114_rn	exon	61577746	61577831	0.00564489788755107	-	.	gene_id "ENSRNOG00000038230"; transcript_id "ENSRNOG00000038230_tx_147"; exon_id "X_61577746_61577831_-"; exonnum "16"; txlen "2991";
X	ENSEMBL114_rn	exon	61577746	61577831	0.00564489788755107	-	.	gene_id "ENSRNOG00000038230"; transcript_id "ENSRNOG00000038230_tx_148"; exon_id "X_61577746_61577831_-"; exonnum "16"; txlen "2891";
X	ENSEMBL114_rn	exon	61577746	61577831	0.00564489788755107	-	.	gene_id "ENSRNOG00000038230"; transcript_id "ENSRNOG00000038230_tx_149"; exon_id "X_61577746_61577831_-"; exonnum "9"; txlen "2446";
X	ENSEMBL114_rn	exon	61577746	61577831	0.00564489788755107	-	.	gene_id "ENSRNOG00000038230"; transcript_id "ENSRNOG00000038230_tx_150"; exon_id "X_61577746_61577831_-"; exonnum "12"; txlen "2747";
X	ENSEMBL114_rn	exon	61577746	61577831	0.00564489788755107	-	.	gene_id "ENSRNOG00000038230"; transcript_id "ENSRNOG00000038230_tx_151"; exon_id "X_61577746_61577831_-"; exonnum "12"; txlen "2672";
X	ENSEMBL114_rn	exon	61577746	61577831	0.00564489788755107	-	.	gene_id "ENSRNOG00000038230"; transcript_id "ENSRNOG00000038230_tx_152"; exon_id "X_61577746_61577831_-"; exonnum "10"; txlen "2422";
X	ENSEMBL114_rn	exon	61577746	61577831	0.00564489788755107	-	.	gene_id "ENSRNOG00000038230"; transcript_id "ENSRNOG00000038230_tx_153"; exon_id "X_61577746_61577831_-"; exonnum "10"; txlen "2567";
X	ENSEMBL114_rn	exon	61577746	61577831	0.00564489788755107	-	.	gene_id "ENSRNOG00000038230"; transcript_id "ENSRNOG00000038230_tx_154"; exon_id "X_61577746_61577831_-"; exonnum "13"; txlen "2868";
X	ENSEMBL114_rn	exon	61577746	61577831	0.00564489788755107	-	.	gene_id "ENSRNOG00000038230"; transcript_id "ENSRNOG00000038230_tx_155"; exon_id "X_61577746_61577831_-"; exonnum "10"; txlen "2347";
X	ENSEMBL114_rn	exon	61577746	61577831	0.00502809273424625	-	.	gene_id "ENSRNOG00000038230"; transcript_id "ENSRNOG00000038230_tx_158"; exon_id "X_61577746_61577831_-"; exonnum "11"; txlen "2325";
X	ENSEMBL114_rn	exon	61577746	61577831	0.00502809273424625	-	.	gene_id "ENSRNOG00000038230"; transcript_id "ENSRNOG00000038230_tx_159"; exon_id "X_61577746_61577831_-"; exonnum "12"; txlen "2552";
X	ENSEMBL114_rn	exon	61577746	61577831	0.00487096483630105	-	.	gene_id "ENSRNOG00000038230"; transcript_id "ENSRNOG00000038230_tx_166"; exon_id "X_61577746_61577831_-"; exonnum "14"; txlen "2729";
X	ENSEMBL114_rn	exon	61577746	61577831	0.00483702490723643	-	.	gene_id "ENSRNOG00000038230"; transcript_id "ENSRNOG00000038230_tx_168"; exon_id "X_61577746_61577831_-"; exonnum "10"; txlen "2312";
X	ENSEMBL114_rn	exon	61577746	61577831	0.00481922301109001	-	.	gene_id "ENSRNOG00000038230"; transcript_id "ENSRNOG00000038230_tx_169"; exon_id "X_61577746_61577831_-"; exonnum "13"; txlen "2419";
X	ENSEMBL114_rn	exon	61577746	61577831	0.00481922301109001	-	.	gene_id "ENSRNOG00000038230"; transcript_id "ENSRNOG00000038230_tx_170"; exon_id "X_61577746_61577831_-"; exonnum "13"; txlen "2494";
X	ENSEMBL114_rn	exon	61577746	61577831	0.00481922301109001	-	.	gene_id "ENSRNOG00000038230"; transcript_id "ENSRNOG00000038230_tx_171"; exon_id "X_61577746_61577831_-"; exonnum "14"; txlen "2454";
X	ENSEMBL114_rn	exon	61577746	61577831	0.00481922301109001	-	.	gene_id "ENSRNOG00000038230"; transcript_id "ENSRNOG00000038230_tx_172"; exon_id "X_61577746_61577831_-"; exonnum "14"; txlen "2540";
X	ENSEMBL114_rn	exon	61577746	61577831	0.00481922301109001	-	.	gene_id "ENSRNOG00000038230"; transcript_id "ENSRNOG00000038230_tx_173"; exon_id "X_61577746_61577831_-"; exonnum "13"; txlen "2557";
X	ENSEMBL114_rn	exon	61577746	61577831	0.00481922301109001	-	.	gene_id "ENSRNOG00000038230"; transcript_id "ENSRNOG00000038230_tx_174"; exon_id "X_61577746_61577831_-"; exonnum "13"; txlen "2632";
X	ENSEMBL114_rn	exon	61577746	61577831	0.00481922301109001	-	.	gene_id "ENSRNOG00000038230"; transcript_id "ENSRNOG00000038230_tx_175"; exon_id "X_61577746_61577831_-"; exonnum "14"; txlen "2800";
X	ENSEMBL114_rn	exon	61577746	61577831	0.00481922301109001	-	.	gene_id "ENSRNOG00000038230"; transcript_id "ENSRNOG00000038230_tx_176"; exon_id "X_61577746_61577831_-"; exonnum "14"; txlen "2950";
X	ENSEMBL114_rn	exon	61577746	61577831	0.00481922301109001	-	.	gene_id "ENSRNOG00000038230"; transcript_id "ENSRNOG00000038230_tx_177"; exon_id "X_61577746_61577831_-"; exonnum "14"; txlen "2875";
X	ENSEMBL114_rn	exon	61577746	61577831	0.00481922301109001	-	.	gene_id "ENSRNOG00000038230"; transcript_id "ENSRNOG00000038230_tx_178"; exon_id "X_61577746_61577831_-"; exonnum "14"; txlen "2758";
X	ENSEMBL114_rn	exon	61577746	61577831	0.00481922301109001	-	.	gene_id "ENSRNOG00000038230"; transcript_id "ENSRNOG00000038230_tx_179"; exon_id "X_61577746_61577831_-"; exonnum "14"; txlen "2725";
X	ENSEMBL114_rn	exon	61577746	61577831	0.00481922301109001	-	.	gene_id "ENSRNOG00000038230"; transcript_id "ENSRNOG00000038230_tx_180"; exon_id "X_61577746_61577831_-"; exonnum "14"; txlen "2683";
X	ENSEMBL114_rn	exon	61577746	61577831	0.00481922301109001	-	.	gene_id "ENSRNOG00000038230"; transcript_id "ENSRNOG00000038230_tx_181"; exon_id "X_61577746_61577831_-"; exonnum "15"; txlen "2910";
X	ENSEMBL114_rn	exon	61577746	61577831	0.00481922301109001	-	.	gene_id "ENSRNOG00000038230"; transcript_id "ENSRNOG00000038230_tx_182"; exon_id "X_61577746_61577831_-"; exonnum "5"; txlen "1993";
X	ENSEMBL114_rn	exon	61577746	61577831	0.00481922301109001	-	.	gene_id "ENSRNOG00000038230"; transcript_id "ENSRNOG00000038230_tx_183"; exon_id "X_61577746_61577831_-"; exonnum "6"; txlen "2213";
X	ENSEMBL114_rn	exon	61577746	61577831	0.00481922301109001	-	.	gene_id "ENSRNOG00000038230"; transcript_id "ENSRNOG00000038230_tx_184"; exon_id "X_61577746_61577831_-"; exonnum "6"; txlen "2138";
X	ENSEMBL114_rn	exon	61577746	61577831	0.00476542251459829	-	.	gene_id "ENSRNOG00000038230"; transcript_id "ENSRNOG00000038230_tx_185"; exon_id "X_61577746_61577831_-"; exonnum "16"; txlen "2859";
X	ENSEMBL114_rn	exon	61577746	61577831	0.00476542251459829	-	.	gene_id "ENSRNOG00000038230"; transcript_id "ENSRNOG00000038230_tx_186"; exon_id "X_61577746_61577831_-"; exonnum "15"; txlen "2776";
X	ENSEMBL114_rn	exon	61577746	61577831	0.00476542251459829	-	.	gene_id "ENSRNOG00000038230"; transcript_id "ENSRNOG00000038230_tx_187"; exon_id "X_61577746_61577831_-"; exonnum "16"; txlen "2934";
X	ENSEMBL114_rn	exon	61577746	61577831	0.00476542251459829	-	.	gene_id "ENSRNOG00000038230"; transcript_id "ENSRNOG00000038230_tx_188"; exon_id "X_61577746_61577831_-"; exonnum "17"; txlen "2894";
X	ENSEMBL114_rn	exon	61577746	61577831	0.00476542251459829	-	.	gene_id "ENSRNOG00000038230"; transcript_id "ENSRNOG00000038230_tx_189"; exon_id "X_61577746_61577831_-"; exonnum "17"; txlen "2993";
X	ENSEMBL114_rn	exon	61577746	61577831	0.00476542251459829	-	.	gene_id "ENSRNOG00000038230"; transcript_id "ENSRNOG00000038230_tx_190"; exon_id "X_61577746_61577831_-"; exonnum "17"; txlen "2809";
X	ENSEMBL114_rn	exon	61577746	61577831	0.00476542251459829	-	.	gene_id "ENSRNOG00000038230"; transcript_id "ENSRNOG00000038230_tx_191"; exon_id "X_61577746_61577831_-"; exonnum "16"; txlen "2835";
X	ENSEMBL114_rn	exon	61577746	61577831	0.00476542251459829	-	.	gene_id "ENSRNOG00000038230"; transcript_id "ENSRNOG00000038230_tx_192"; exon_id "X_61577746_61577831_-"; exonnum "15"; txlen "2851";
X	ENSEMBL114_rn	exon	61577746	61577831	0.00476542251459829	-	.	gene_id "ENSRNOG00000038230"; transcript_id "ENSRNOG00000038230_tx_193"; exon_id "X_61577746_61577831_-"; exonnum "16"; txlen "2811";
X	ENSEMBL114_rn	exon	61577746	61577831	0.00476542251459829	-	.	gene_id "ENSRNOG00000038230"; transcript_id "ENSRNOG00000038230_tx_194"; exon_id "X_61577746_61577831_-"; exonnum "16"; txlen "2910";
X	ENSEMBL114_rn	exon	61577746	61577831	0.00476542251459829	-	.	gene_id "ENSRNOG00000038230"; transcript_id "ENSRNOG00000038230_tx_197"; exon_id "X_61577746_61577831_-"; exonnum "18"; txlen "2978";
X	ENSEMBL114_rn	exon	61577746	61577831	0.00476542251459829	-	.	gene_id "ENSRNOG00000038230"; transcript_id "ENSRNOG00000038230_tx_198"; exon_id "X_61577746_61577831_-"; exonnum "16"; txlen "2917";
X	ENSEMBL114_rn	exon	61577746	61577831	0.00476542251459829	-	.	gene_id "ENSRNOG00000038230"; transcript_id "ENSRNOG00000038230_tx_199"; exon_id "X_61577746_61577831_-"; exonnum "18"; txlen "3028";
X	ENSEMBL114_rn	exon	61577746	61577831	0.00476542251459829	-	.	gene_id "ENSRNOG00000038230"; transcript_id "ENSRNOG00000038230_tx_201"; exon_id "X_61577746_61577831_-"; exonnum "18"; txlen "2844";
X	ENSEMBL114_rn	exon	61577746	61577831	0.00476542251459829	-	.	gene_id "ENSRNOG00000038230"; transcript_id "ENSRNOG00000038230_tx_202"; exon_id "X_61577746_61577831_-"; exonnum "18"; txlen "3220";
X	ENSEMBL114_rn	exon	61577746	61577831	0.00476542251459829	-	.	gene_id "ENSRNOG00000038230"; transcript_id "ENSRNOG00000038230_tx_203"; exon_id "X_61577746_61577831_-"; exonnum "18"; txlen "3114";
X	ENSEMBL114_rn	exon	61577746	61577831	0.00476542251459829	-	.	gene_id "ENSRNOG00000038230"; transcript_id "ENSRNOG00000038230_tx_205"; exon_id "X_61577746_61577831_-"; exonnum "17"; txlen "2870";
X	ENSEMBL114_rn	exon	61577746	61577831	0.00476542251459829	-	.	gene_id "ENSRNOG00000038230"; transcript_id "ENSRNOG00000038230_tx_206"; exon_id "X_61577746_61577831_-"; exonnum "16"; txlen "2886";
X	ENSEMBL114_rn	exon	61577746	61577831	0.00476542251459829	-	.	gene_id "ENSRNOG00000038230"; transcript_id "ENSRNOG00000038230_tx_207"; exon_id "X_61577746_61577831_-"; exonnum "14"; txlen "2775";
X	ENSEMBL114_rn	exon	61577746	61577831	0.00476542251459829	-	.	gene_id "ENSRNOG00000038230"; transcript_id "ENSRNOG00000038230_tx_208"; exon_id "X_61577746_61577831_-"; exonnum "18"; txlen "3053";
X	ENSEMBL114_rn	exon	61577746	61577831	0.00476542251459829	-	.	gene_id "ENSRNOG00000038230"; transcript_id "ENSRNOG00000038230_tx_209"; exon_id "X_61577746_61577831_-"; exonnum "18"; txlen "2869";
X	ENSEMBL114_rn	exon	61577746	61577831	0.00476542251459829	-	.	gene_id "ENSRNOG00000038230"; transcript_id "ENSRNOG00000038230_tx_210"; exon_id "X_61577746_61577831_-"; exonnum "19"; txlen "3013";
X	ENSEMBL114_rn	exon	61577746	61577831	0.00476542251459829	-	.	gene_id "ENSRNOG00000038230"; transcript_id "ENSRNOG00000038230_tx_211"; exon_id "X_61577746_61577831_-"; exonnum "17"; txlen "2902";
X	ENSEMBL114_rn	exon	61577746	61577831	0.00476542251459829	-	.	gene_id "ENSRNOG00000038230"; transcript_id "ENSRNOG00000038230_tx_212"; exon_id "X_61577746_61577831_-"; exonnum "17"; txlen "2952";
X	ENSEMBL114_rn	exon	61577746	61577831	0.00476542251459829	-	.	gene_id "ENSRNOG00000038230"; transcript_id "ENSRNOG00000038230_tx_213"; exon_id "X_61577746_61577831_-"; exonnum "17"; txlen "2768";
X	ENSEMBL114_rn	exon	61577746	61577831	0.00476542251459829	-	.	gene_id "ENSRNOG00000038230"; transcript_id "ENSRNOG00000038230_tx_214"; exon_id "X_61577746_61577831_-"; exonnum "19"; txlen "3088";
X	ENSEMBL114_rn	exon	61577746	61577831	0.00476542251459829	-	.	gene_id "ENSRNOG00000038230"; transcript_id "ENSRNOG00000038230_tx_215"; exon_id "X_61577746_61577831_-"; exonnum "17"; txlen "2977";
X	ENSEMBL114_rn	exon	61577746	61577831	0.00476542251459829	-	.	gene_id "ENSRNOG00000038230"; transcript_id "ENSRNOG00000038230_tx_216"; exon_id "X_61577746_61577831_-"; exonnum "18"; txlen "2937";
X	ENSEMBL114_rn	exon	61577746	61577831	0.00476542251459829	-	.	gene_id "ENSRNOG00000038230"; transcript_id "ENSRNOG00000038230_tx_217"; exon_id "X_61577746_61577831_-"; exonnum "4"; txlen "1688";
X	ENSEMBL114_rn	exon	61577746	61577831	0.00476542251459829	-	.	gene_id "ENSRNOG00000038230"; transcript_id "ENSRNOG00000038230_tx_218"; exon_id "X_61577746_61577831_-"; exonnum "4"; txlen "1596";
X	ENSEMBL114_rn	exon	61577746	61577831	0.00473776813446135	-	.	gene_id "ENSRNOG00000038230"; transcript_id "ENSRNOG00000038230_tx_219"; exon_id "X_61577746_61577831_-"; exonnum "9"; txlen "2282";
X	ENSEMBL114_rn	exon	61577746	61577831	0.00473776813446135	-	.	gene_id "ENSRNOG00000038230"; transcript_id "ENSRNOG00000038230_tx_220"; exon_id "X_61577746_61577831_-"; exonnum "12"; txlen "2583";
X	ENSEMBL114_rn	exon	61577746	61577831	0.00471383693835586	-	.	gene_id "ENSRNOG00000038230"; transcript_id "ENSRNOG00000038230_tx_221"; exon_id "X_61577746_61577831_-"; exonnum "13"; txlen "2556";
X	ENSEMBL114_rn	exon	61577746	61577831	0.00471383693835586	-	.	gene_id "ENSRNOG00000038230"; transcript_id "ENSRNOG00000038230_tx_222"; exon_id "X_61577746_61577831_-"; exonnum "14"; txlen "2666";
X	ENSEMBL114_rn	exon	61577746	61577831	0.00471383693835586	-	.	gene_id "ENSRNOG00000038230"; transcript_id "ENSRNOG00000038230_tx_224"; exon_id "X_61577746_61577831_-"; exonnum "14"; txlen "2591";
X	ENSEMBL114_rn	exon	61577746	61577831	0.00471383693835586	-	.	gene_id "ENSRNOG00000038230"; transcript_id "ENSRNOG00000038230_tx_225"; exon_id "X_61577746_61577831_-"; exonnum "14"; txlen "2783";
X	ENSEMBL114_rn	exon	61577746	61577831	0.00471383693835586	-	.	gene_id "ENSRNOG00000038230"; transcript_id "ENSRNOG00000038230_tx_226"; exon_id "X_61577746_61577831_-"; exonnum "14"; txlen "2677";
X	ENSEMBL114_rn	exon	61577746	61577831	0.00471383693835586	-	.	gene_id "ENSRNOG00000038230"; transcript_id "ENSRNOG00000038230_tx_227"; exon_id "X_61577746_61577831_-"; exonnum "12"; txlen "2493";
X	ENSEMBL114_rn	exon	61577746	61577831	0.00471383693835586	-	.	gene_id "ENSRNOG00000038230"; transcript_id "ENSRNOG00000038230_tx_228"; exon_id "X_61577746_61577831_-"; exonnum "15"; txlen "2818";
X	ENSEMBL114_rn	exon	61577746	61577831	0.0189954241147204	-	.	gene_id "ENSRNOG00000038230"; transcript_id "ENSRNOG00000038230_tx_23"; exon_id "X_61577746_61577831_-"; exonnum "11"; txlen "1278";
X	ENSEMBL114_rn	exon	61577746	61577831	0.00464084212622218	-	.	gene_id "ENSRNOG00000038230"; transcript_id "ENSRNOG00000038230_tx_230"; exon_id "X_61577746_61577831_-"; exonnum "15"; txlen "1240";
X	ENSEMBL114_rn	exon	61577746	61577831	0.00464084212622218	-	.	gene_id "ENSRNOG00000038230"; transcript_id "ENSRNOG00000038230_tx_231"; exon_id "X_61577746_61577831_-"; exonnum "13"; txlen "998";
X	ENSEMBL114_rn	exon	61577746	61577831	0.0044412447357104	-	.	gene_id "ENSRNOG00000038230"; transcript_id "ENSRNOG00000038230_tx_235"; exon_id "X_61577746_61577831_-"; exonnum "11"; txlen "2444";
X	ENSEMBL114_rn	exon	61577746	61577831	0.0044412447357104	-	.	gene_id "ENSRNOG00000038230"; transcript_id "ENSRNOG00000038230_tx_237"; exon_id "X_61577746_61577831_-"; exonnum "12"; txlen "2336";
X	ENSEMBL114_rn	exon	61577746	61577831	0.0044412447357104	-	.	gene_id "ENSRNOG00000038230"; transcript_id "ENSRNOG00000038230_tx_239"; exon_id "X_61577746_61577831_-"; exonnum "12"; txlen "2411";
X	ENSEMBL114_rn	exon	61577746	61577831	0.0189954241147204	-	.	gene_id "ENSRNOG00000038230"; transcript_id "ENSRNOG00000038230_tx_24"; exon_id "X_61577746_61577831_-"; exonnum "10"; txlen "1119";
X	ENSEMBL114_rn	exon	61577746	61577831	0.0044412447357104	-	.	gene_id "ENSRNOG00000038230"; transcript_id "ENSRNOG00000038230_tx_240"; exon_id "X_61577746_61577831_-"; exonnum "11"; txlen "2519";
X	ENSEMBL114_rn	exon	61577746	61577831	0.0044412447357104	-	.	gene_id "ENSRNOG00000038230"; transcript_id "ENSRNOG00000038230_tx_241"; exon_id "X_61577746_61577831_-"; exonnum "12"; txlen "2746";
X	ENSEMBL114_rn	exon	61577746	61577831	0.0044412447357104	-	.	gene_id "ENSRNOG00000038230"; transcript_id "ENSRNOG00000038230_tx_242"; exon_id "X_61577746_61577831_-"; exonnum "12"; txlen "2671";
X	ENSEMBL114_rn	exon	61577746	61577831	0.0044412447357104	-	.	gene_id "ENSRNOG00000038230"; transcript_id "ENSRNOG00000038230_tx_244"; exon_id "X_61577746_61577831_-"; exonnum "5"; txlen "1901";
X	ENSEMBL114_rn	exon	61577746	61577831	0.0044412447357104	-	.	gene_id "ENSRNOG00000038230"; transcript_id "ENSRNOG00000038230_tx_245"; exon_id "X_61577746_61577831_-"; exonnum "5"; txlen "1826";
X	ENSEMBL114_rn	exon	61577746	61577831	0.0044412447357104	-	.	gene_id "ENSRNOG00000038230"; transcript_id "ENSRNOG00000038230_tx_246"; exon_id "X_61577746_61577831_-"; exonnum "4"; txlen "1918";
X	ENSEMBL114_rn	exon	61577746	61577831	0.0044412447357104	-	.	gene_id "ENSRNOG00000038230"; transcript_id "ENSRNOG00000038230_tx_247"; exon_id "X_61577746_61577831_-"; exonnum "4"; txlen "1843";
X	ENSEMBL114_rn	exon	61577746	61577831	0.0189954241147204	-	.	gene_id "ENSRNOG00000038230"; transcript_id "ENSRNOG00000038230_tx_25"; exon_id "X_61577746_61577831_-"; exonnum "12"; txlen "1505";
X	ENSEMBL114_rn	exon	61577746	61577831	0.00430087458099129	-	.	gene_id "ENSRNOG00000038230"; transcript_id "ENSRNOG00000038230_tx_251"; exon_id "X_61577746_61577831_-"; exonnum "18"; txlen "3339";
X	ENSEMBL114_rn	exon	61577746	61577831	0.00424245324452027	-	.	gene_id "ENSRNOG00000038230"; transcript_id "ENSRNOG00000038230_tx_252"; exon_id "X_61577746_61577831_-"; exonnum "9"; txlen "2087";
X	ENSEMBL114_rn	exon	61577746	61577831	0.00424245324452027	-	.	gene_id "ENSRNOG00000038230"; transcript_id "ENSRNOG00000038230_tx_253"; exon_id "X_61577746_61577831_-"; exonnum "12"; txlen "2526";
X	ENSEMBL114_rn	exon	61577746	61577831	0.00424245324452027	-	.	gene_id "ENSRNOG00000038230"; transcript_id "ENSRNOG00000038230_tx_254"; exon_id "X_61577746_61577831_-"; exonnum "13"; txlen "2636";
X	ENSEMBL114_rn	exon	61577746	61577831	0.00424245324452027	-	.	gene_id "ENSRNOG00000038230"; transcript_id "ENSRNOG00000038230_tx_255"; exon_id "X_61577746_61577831_-"; exonnum "13"; txlen "2828";
X	ENSEMBL114_rn	exon	61577746	61577831	0.00424245324452027	-	.	gene_id "ENSRNOG00000038230"; transcript_id "ENSRNOG00000038230_tx_256"; exon_id "X_61577746_61577831_-"; exonnum "13"; txlen "2561";
X	ENSEMBL114_rn	exon	61577746	61577831	0.00424245324452027	-	.	gene_id "ENSRNOG00000038230"; transcript_id "ENSRNOG00000038230_tx_257"; exon_id "X_61577746_61577831_-"; exonnum "13"; txlen "2753";
X	ENSEMBL114_rn	exon	61577746	61577831	0.00424245324452027	-	.	gene_id "ENSRNOG00000038230"; transcript_id "ENSRNOG00000038230_tx_258"; exon_id "X_61577746_61577831_-"; exonnum "13"; txlen "2694";
X	ENSEMBL114_rn	exon	61577746	61577831	0.00424245324452027	-	.	gene_id "ENSRNOG00000038230"; transcript_id "ENSRNOG00000038230_tx_259"; exon_id "X_61577746_61577831_-"; exonnum "13"; txlen "2647";
X	ENSEMBL114_rn	exon	61577746	61577831	0.00424245324452027	-	.	gene_id "ENSRNOG00000038230"; transcript_id "ENSRNOG00000038230_tx_260"; exon_id "X_61577746_61577831_-"; exonnum "11"; txlen "2463";
X	ENSEMBL114_rn	exon	61577746	61577831	0.00424245324452027	-	.	gene_id "ENSRNOG00000038230"; transcript_id "ENSRNOG00000038230_tx_261"; exon_id "X_61577746_61577831_-"; exonnum "10"; txlen "2122";
X	ENSEMBL114_rn	exon	61577746	61577831	0.00424245324452027	-	.	gene_id "ENSRNOG00000038230"; transcript_id "ENSRNOG00000038230_tx_262"; exon_id "X_61577746_61577831_-"; exonnum "14"; txlen "2788";
X	ENSEMBL114_rn	exon	61577746	61577831	0.00424245324452027	-	.	gene_id "ENSRNOG00000038230"; transcript_id "ENSRNOG00000038230_tx_263"; exon_id "X_61577746_61577831_-"; exonnum "14"; txlen "2863";
X	ENSEMBL114_rn	exon	61577746	61577831	0.00424245324452027	-	.	gene_id "ENSRNOG00000038230"; transcript_id "ENSRNOG00000038230_tx_264"; exon_id "X_61577746_61577831_-"; exonnum "10"; txlen "2208";
X	ENSEMBL114_rn	exon	61577746	61577831	0.00424245324452027	-	.	gene_id "ENSRNOG00000038230"; transcript_id "ENSRNOG00000038230_tx_265"; exon_id "X_61577746_61577831_-"; exonnum "9"; txlen "2225";
X	ENSEMBL114_rn	exon	61577746	61577831	0.00424245324452027	-	.	gene_id "ENSRNOG00000038230"; transcript_id "ENSRNOG00000038230_tx_266"; exon_id "X_61577746_61577831_-"; exonnum "8"; txlen "2024";
X	ENSEMBL114_rn	exon	61577746	61577831	0.00424245324452027	-	.	gene_id "ENSRNOG00000038230"; transcript_id "ENSRNOG00000038230_tx_267"; exon_id "X_61577746_61577831_-"; exonnum "10"; txlen "2197";
X	ENSEMBL114_rn	exon	61577746	61577831	0.00424245324452027	-	.	gene_id "ENSRNOG00000038230"; transcript_id "ENSRNOG00000038230_tx_269"; exon_id "X_61577746_61577831_-"; exonnum "8"; txlen "2162";
X	ENSEMBL114_rn	exon	61577746	61577831	0.0174124721051603	-	.	gene_id "ENSRNOG00000038230"; transcript_id "ENSRNOG00000038230_tx_27"; exon_id "X_61577746_61577831_-"; exonnum "12"; txlen "1453";
X	ENSEMBL114_rn	exon	61577746	61577831	0.00407581866077438	-	.	gene_id "ENSRNOG00000038230"; transcript_id "ENSRNOG00000038230_tx_271"; exon_id "X_61577746_61577831_-"; exonnum "6"; txlen "1809";
X	ENSEMBL114_rn	exon	61577746	61577831	0.00407581866077438	-	.	gene_id "ENSRNOG00000038230"; transcript_id "ENSRNOG00000038230_tx_272"; exon_id "X_61577746_61577831_-"; exonnum "6"; txlen "1884";
X	ENSEMBL114_rn	exon	61577746	61577831	0.00407581866077438	-	.	gene_id "ENSRNOG00000038230"; transcript_id "ENSRNOG00000038230_tx_273"; exon_id "X_61577746_61577831_-"; exonnum "6"; txlen "1888";
X	ENSEMBL114_rn	exon	61577746	61577831	0.00406094411525258	-	.	gene_id "ENSRNOG00000038230"; transcript_id "ENSRNOG00000038230_tx_274"; exon_id "X_61577746_61577831_-"; exonnum "10"; txlen "2254";
X	ENSEMBL114_rn	exon	61577746	61577831	0.00406094411525258	-	.	gene_id "ENSRNOG00000038230"; transcript_id "ENSRNOG00000038230_tx_275"; exon_id "X_61577746_61577831_-"; exonnum "10"; txlen "2317";
X	ENSEMBL114_rn	exon	61577746	61577831	0.00406094411525258	-	.	gene_id "ENSRNOG00000038230"; transcript_id "ENSRNOG00000038230_tx_276"; exon_id "X_61577746_61577831_-"; exonnum "13"; txlen "2555";
X	ENSEMBL114_rn	exon	61577746	61577831	0.00406094411525258	-	.	gene_id "ENSRNOG00000038230"; transcript_id "ENSRNOG00000038230_tx_277"; exon_id "X_61577746_61577831_-"; exonnum "10"; txlen "2392";
X	ENSEMBL114_rn	exon	61577746	61577831	0.00389173811045039	-	.	gene_id "ENSRNOG00000038230"; transcript_id "ENSRNOG00000038230_tx_278"; exon_id "X_61577746_61577831_-"; exonnum "10"; txlen "2403";
X	ENSEMBL114_rn	exon	61577746	61577831	0.00389173811045039	-	.	gene_id "ENSRNOG00000038230"; transcript_id "ENSRNOG00000038230_tx_279"; exon_id "X_61577746_61577831_-"; exonnum "14"; txlen "2676";
X	ENSEMBL114_rn	exon	61577746	61577831	0.0174124721051603	-	.	gene_id "ENSRNOG00000038230"; transcript_id "ENSRNOG00000038230_tx_28"; exon_id "X_61577746_61577831_-"; exonnum "11"; txlen "1294";
X	ENSEMBL114_rn	exon	61577746	61577831	0.00389173811045039	-	.	gene_id "ENSRNOG00000038230"; transcript_id "ENSRNOG00000038230_tx_280"; exon_id "X_61577746_61577831_-"; exonnum "10"; txlen "2478";
X	ENSEMBL114_rn	exon	61577746	61577831	0.00389173811045039	-	.	gene_id "ENSRNOG00000038230"; transcript_id "ENSRNOG00000038230_tx_281"; exon_id "X_61577746_61577831_-"; exonnum "11"; txlen "2438";
X	ENSEMBL114_rn	exon	61577746	61577831	0.00386736843851848	-	.	gene_id "ENSRNOG00000038230"; transcript_id "ENSRNOG00000038230_tx_288"; exon_id "X_61577746_61577831_-"; exonnum "15"; txlen "1215";
X	ENSEMBL114_rn	exon	61577746	61577831	0.00386736843851848	-	.	gene_id "ENSRNOG00000038230"; transcript_id "ENSRNOG00000038230_tx_289"; exon_id "X_61577746_61577831_-"; exonnum "14"; txlen "1139";
X	ENSEMBL114_rn	exon	61577746	61577831	0.0174124721051603	-	.	gene_id "ENSRNOG00000038230"; transcript_id "ENSRNOG00000038230_tx_29"; exon_id "X_61577746_61577831_-"; exonnum "13"; txlen "1680";
X	ENSEMBL114_rn	exon	61577746	61577831	0.00386736843851848	-	.	gene_id "ENSRNOG00000038230"; transcript_id "ENSRNOG00000038230_tx_290"; exon_id "X_61577746_61577831_-"; exonnum "16"; txlen "1381";
X	ENSEMBL114_rn	exon	61577746	61577831	0.00386736843851848	-	.	gene_id "ENSRNOG00000038230"; transcript_id "ENSRNOG00000038230_tx_291"; exon_id "X_61577746_61577831_-"; exonnum "17"; txlen "1457";
X	ENSEMBL114_rn	exon	61577746	61577831	0.00386736843851848	-	.	gene_id "ENSRNOG00000038230"; transcript_id "ENSRNOG00000038230_tx_293"; exon_id "X_61577746_61577831_-"; exonnum "20"; txlen "1843";
X	ENSEMBL114_rn	exon	61577746	61577831	0.00377106955068469	-	.	gene_id "ENSRNOG00000038230"; transcript_id "ENSRNOG00000038230_tx_295"; exon_id "X_61577746_61577831_-"; exonnum "10"; txlen "2246";
X	ENSEMBL114_rn	exon	61577746	61577831	0.00377106955068469	-	.	gene_id "ENSRNOG00000038230"; transcript_id "ENSRNOG00000038230_tx_296"; exon_id "X_61577746_61577831_-"; exonnum "11"; txlen "2414";
X	ENSEMBL114_rn	exon	61577746	61577831	0.00377106955068469	-	.	gene_id "ENSRNOG00000038230"; transcript_id "ENSRNOG00000038230_tx_297"; exon_id "X_61577746_61577831_-"; exonnum "11"; txlen "2367";
X	ENSEMBL114_rn	exon	61577746	61577831	0.0269101841625205	-	.	gene_id "ENSRNOG00000038230"; transcript_id "ENSRNOG00000038230_tx_3"; exon_id "X_61577746_61577831_-"; exonnum "11"; txlen "1156";
X	ENSEMBL114_rn	exon	61577746	61577831	0.0174124721051603	-	.	gene_id "ENSRNOG00000038230"; transcript_id "ENSRNOG00000038230_tx_30"; exon_id "X_61577746_61577831_-"; exonnum "11"; txlen "1416";
X	ENSEMBL114_rn	exon	61577746	61577831	0.00346999937195093	-	.	gene_id "ENSRNOG00000038230"; transcript_id "ENSRNOG00000038230_tx_300"; exon_id "X_61577746_61577831_-"; exonnum "9"; txlen "665";
X	ENSEMBL114_rn	exon	61577746	61577831	0.00346999937195093	-	.	gene_id "ENSRNOG00000038230"; transcript_id "ENSRNOG00000038230_tx_301"; exon_id "X_61577746_61577831_-"; exonnum "8"; txlen "563";
X	ENSEMBL114_rn	exon	61577746	61577831	0.00346999937195093	-	.	gene_id "ENSRNOG00000038230"; transcript_id "ENSRNOG00000038230_tx_302"; exon_id "X_61577746_61577831_-"; exonnum "9"; txlen "722";
X	ENSEMBL114_rn	exon	61577746	61577831	0.00332388206745967	-	.	gene_id "ENSRNOG00000038230"; transcript_id "ENSRNOG00000038230_tx_303"; exon_id "X_61577746_61577831_-"; exonnum "28"; txlen "6512";
X	ENSEMBL114_rn	exon	61577746	61577831	0.0032606549286195	-	.	gene_id "ENSRNOG00000038230"; transcript_id "ENSRNOG00000038230_tx_307"; exon_id "X_61577746_61577831_-"; exonnum "6"; txlen "769";
X	ENSEMBL114_rn	exon	61577746	61577831	0.0032606549286195	-	.	gene_id "ENSRNOG00000038230"; transcript_id "ENSRNOG00000038230_tx_308"; exon_id "X_61577746_61577831_-"; exonnum "7"; txlen "729";
X	ENSEMBL114_rn	exon	61577746	61577831	0.0032606549286195	-	.	gene_id "ENSRNOG00000038230"; transcript_id "ENSRNOG00000038230_tx_309"; exon_id "X_61577746_61577831_-"; exonnum "5"; txlen "631";
X	ENSEMBL114_rn	exon	61577746	61577831	0.0174124721051603	-	.	gene_id "ENSRNOG00000038230"; transcript_id "ENSRNOG00000038230_tx_31"; exon_id "X_61577746_61577831_-"; exonnum "10"; txlen "1257";
X	ENSEMBL114_rn	exon	61577746	61577831	0.0032606549286195	-	.	gene_id "ENSRNOG00000038230"; transcript_id "ENSRNOG00000038230_tx_310"; exon_id "X_61577746_61577831_-"; exonnum "7"; txlen "804";
X	ENSEMBL114_rn	exon	61577746	61577831	0.0032606549286195	-	.	gene_id "ENSRNOG00000038230"; transcript_id "ENSRNOG00000038230_tx_311"; exon_id "X_61577746_61577831_-"; exonnum "5"; txlen "702";
X	ENSEMBL114_rn	exon	61577746	61577831	0.0032606549286195	-	.	gene_id "ENSRNOG00000038230"; transcript_id "ENSRNOG00000038230_tx_312"; exon_id "X_61577746_61577831_-"; exonnum "5"; txlen "706";
X	ENSEMBL114_rn	exon	61577746	61577831	0.00321491409124163	-	.	gene_id "ENSRNOG00000038230"; transcript_id "ENSRNOG00000038230_tx_313"; exon_id "X_61577746_61577831_-"; exonnum "13"; txlen "2810";
X	ENSEMBL114_rn	exon	61577746	61577831	0.00320579551498295	-	.	gene_id "ENSRNOG00000038230"; transcript_id "ENSRNOG00000038230_tx_314"; exon_id "X_61577746_61577831_-"; exonnum "4"; txlen "1886";
X	ENSEMBL114_rn	exon	61577746	61577831	0.00320579551498295	-	.	gene_id "ENSRNOG00000038230"; transcript_id "ENSRNOG00000038230_tx_316"; exon_id "X_61577746_61577831_-"; exonnum "5"; txlen "2106";
X	ENSEMBL114_rn	exon	61577746	61577831	0.00320579551498295	-	.	gene_id "ENSRNOG00000038230"; transcript_id "ENSRNOG00000038230_tx_318"; exon_id "X_61577746_61577831_-"; exonnum "4"; txlen "2024";
X	ENSEMBL114_rn	exon	61577746	61577831	0.00320579551498295	-	.	gene_id "ENSRNOG00000038230"; transcript_id "ENSRNOG00000038230_tx_319"; exon_id "X_61577746_61577831_-"; exonnum "5"; txlen "2244";
X	ENSEMBL114_rn	exon	61577746	61577831	0.0174124721051603	-	.	gene_id "ENSRNOG00000038230"; transcript_id "ENSRNOG00000038230_tx_32"; exon_id "X_61577746_61577831_-"; exonnum "12"; txlen "1643";
X	ENSEMBL114_rn	exon	61577746	61577831	0.00320579551498295	-	.	gene_id "ENSRNOG00000038230"; transcript_id "ENSRNOG00000038230_tx_321"; exon_id "X_61577746_61577831_-"; exonnum "4"; txlen "1949";
X	ENSEMBL114_rn	exon	61577746	61577831	0.00320579551498295	-	.	gene_id "ENSRNOG00000038230"; transcript_id "ENSRNOG00000038230_tx_323"; exon_id "X_61577746_61577831_-"; exonnum "5"; txlen "2169";
X	ENSEMBL114_rn	exon	61577746	61577831	0.00280655284961014	-	.	gene_id "ENSRNOG00000038230"; transcript_id "ENSRNOG00000038230_tx_327"; exon_id "X_61577746_61577831_-"; exonnum "18"; txlen "3065";
X	ENSEMBL114_rn	exon	61577746	61577831	0.00280655284961014	-	.	gene_id "ENSRNOG00000038230"; transcript_id "ENSRNOG00000038230_tx_328"; exon_id "X_61577746_61577831_-"; exonnum "15"; txlen "2764";
X	ENSEMBL114_rn	exon	61577746	61577831	0.00280655284961014	-	.	gene_id "ENSRNOG00000038230"; transcript_id "ENSRNOG00000038230_tx_329"; exon_id "X_61577746_61577831_-"; exonnum "19"; txlen "3141";
X	ENSEMBL114_rn	exon	61577746	61577831	0.00280655284961014	-	.	gene_id "ENSRNOG00000038230"; transcript_id "ENSRNOG00000038230_tx_330"; exon_id "X_61577746_61577831_-"; exonnum "13"; txlen "2613";
X	ENSEMBL114_rn	exon	61577746	61577831	0.00280655284961014	-	.	gene_id "ENSRNOG00000038230"; transcript_id "ENSRNOG00000038230_tx_331"; exon_id "X_61577746_61577831_-"; exonnum "16"; txlen "2840";
X	ENSEMBL114_rn	exon	61577746	61577831	0.00280655284961014	-	.	gene_id "ENSRNOG00000038230"; transcript_id "ENSRNOG00000038230_tx_332"; exon_id "X_61577746_61577831_-"; exonnum "19"; txlen "3100";
X	ENSEMBL114_rn	exon	61577746	61577831	0.00280655284961014	-	.	gene_id "ENSRNOG00000038230"; transcript_id "ENSRNOG00000038230_tx_333"; exon_id "X_61577746_61577831_-"; exonnum "19"; txlen "3292";
X	ENSEMBL114_rn	exon	61577746	61577831	0.00280655284961014	-	.	gene_id "ENSRNOG00000038230"; transcript_id "ENSRNOG00000038230_tx_334"; exon_id "X_61577746_61577831_-"; exonnum "19"; txlen "3233";
X	ENSEMBL114_rn	exon	61577746	61577831	0.00280655284961014	-	.	gene_id "ENSRNOG00000038230"; transcript_id "ENSRNOG00000038230_tx_335"; exon_id "X_61577746_61577831_-"; exonnum "19"; txlen "3186";
X	ENSEMBL114_rn	exon	61577746	61577831	0.00280655284961014	-	.	gene_id "ENSRNOG00000038230"; transcript_id "ENSRNOG00000038230_tx_336"; exon_id "X_61577746_61577831_-"; exonnum "20"; txlen "3176";
X	ENSEMBL114_rn	exon	61577746	61577831	0.00280655284961014	-	.	gene_id "ENSRNOG00000038230"; transcript_id "ENSRNOG00000038230_tx_337"; exon_id "X_61577746_61577831_-"; exonnum "20"; txlen "3368";
X	ENSEMBL114_rn	exon	61577746	61577831	0.00280655284961014	-	.	gene_id "ENSRNOG00000038230"; transcript_id "ENSRNOG00000038230_tx_338"; exon_id "X_61577746_61577831_-"; exonnum "20"; txlen "3309";
X	ENSEMBL114_rn	exon	61577746	61577831	0.00280655284961014	-	.	gene_id "ENSRNOG00000038230"; transcript_id "ENSRNOG00000038230_tx_339"; exon_id "X_61577746_61577831_-"; exonnum "20"; txlen "3262";
X	ENSEMBL114_rn	exon	61577746	61577831	0.00280655284961014	-	.	gene_id "ENSRNOG00000038230"; transcript_id "ENSRNOG00000038230_tx_340"; exon_id "X_61577746_61577831_-"; exonnum "17"; txlen "3008";
X	ENSEMBL114_rn	exon	61577746	61577831	0.00280655284961014	-	.	gene_id "ENSRNOG00000038230"; transcript_id "ENSRNOG00000038230_tx_341"; exon_id "X_61577746_61577831_-"; exonnum "17"; txlen "2961";
X	ENSEMBL114_rn	exon	61577746	61577831	0.00280655284961014	-	.	gene_id "ENSRNOG00000038230"; transcript_id "ENSRNOG00000038230_tx_342"; exon_id "X_61577746_61577831_-"; exonnum "14"; txlen "2707";
X	ENSEMBL114_rn	exon	61577746	61577831	0.00280655284961014	-	.	gene_id "ENSRNOG00000038230"; transcript_id "ENSRNOG00000038230_tx_343"; exon_id "X_61577746_61577831_-"; exonnum "14"; txlen "2648";
X	ENSEMBL114_rn	exon	61577746	61577831	0.00280655284961014	-	.	gene_id "ENSRNOG00000038230"; transcript_id "ENSRNOG00000038230_tx_344"; exon_id "X_61577746_61577831_-"; exonnum "14"; txlen "2840";
X	ENSEMBL114_rn	exon	61577746	61577831	0.00280655284961014	-	.	gene_id "ENSRNOG00000038230"; transcript_id "ENSRNOG00000038230_tx_345"; exon_id "X_61577746_61577831_-"; exonnum "14"; txlen "2734";
X	ENSEMBL114_rn	exon	61577746	61577831	0.00280655284961014	-	.	gene_id "ENSRNOG00000038230"; transcript_id "ENSRNOG00000038230_tx_346"; exon_id "X_61577746_61577831_-"; exonnum "21"; txlen "3344";
X	ENSEMBL114_rn	exon	61577746	61577831	0.00280655284961014	-	.	gene_id "ENSRNOG00000038230"; transcript_id "ENSRNOG00000038230_tx_347"; exon_id "X_61577746_61577831_-"; exonnum "21"; txlen "3536";
X	ENSEMBL114_rn	exon	61577746	61577831	0.00280655284961014	-	.	gene_id "ENSRNOG00000038230"; transcript_id "ENSRNOG00000038230_tx_348"; exon_id "X_61577746_61577831_-"; exonnum "21"; txlen "3430";
X	ENSEMBL114_rn	exon	61577746	61577831	0.00280655284961014	-	.	gene_id "ENSRNOG00000038230"; transcript_id "ENSRNOG00000038230_tx_349"; exon_id "X_61577746_61577831_-"; exonnum "20"; txlen "3268";
X	ENSEMBL114_rn	exon	61577746	61577831	0.00280655284961014	-	.	gene_id "ENSRNOG00000038230"; transcript_id "ENSRNOG00000038230_tx_350"; exon_id "X_61577746_61577831_-"; exonnum "20"; txlen "3460";
X	ENSEMBL114_rn	exon	61577746	61577831	0.00280655284961014	-	.	gene_id "ENSRNOG00000038230"; transcript_id "ENSRNOG00000038230_tx_351"; exon_id "X_61577746_61577831_-"; exonnum "20"; txlen "3354";
X	ENSEMBL114_rn	exon	61577746	61577831	0.00280655284961014	-	.	gene_id "ENSRNOG00000038230"; transcript_id "ENSRNOG00000038230_tx_352"; exon_id "X_61577746_61577831_-"; exonnum "11"; txlen "2347";
X	ENSEMBL114_rn	exon	61577746	61577831	0.00280655284961014	-	.	gene_id "ENSRNOG00000038230"; transcript_id "ENSRNOG00000038230_tx_353"; exon_id "X_61577746_61577831_-"; exonnum "11"; txlen "2433";
X	ENSEMBL114_rn	exon	61577746	61577831	0.00280655284961014	-	.	gene_id "ENSRNOG00000038230"; transcript_id "ENSRNOG00000038230_tx_354"; exon_id "X_61577746_61577831_-"; exonnum "15"; txlen "2875";
X	ENSEMBL114_rn	exon	61577746	61577831	0.00280655284961014	-	.	gene_id "ENSRNOG00000038230"; transcript_id "ENSRNOG00000038230_tx_355"; exon_id "X_61577746_61577831_-"; exonnum "15"; txlen "2769";
X	ENSEMBL114_rn	exon	61577746	61577831	0.00280655284961014	-	.	gene_id "ENSRNOG00000038230"; transcript_id "ENSRNOG00000038230_tx_356"; exon_id "X_61577746_61577831_-"; exonnum "15"; txlen "2961";
X	ENSEMBL114_rn	exon	61577746	61577831	0.00280655284961014	-	.	gene_id "ENSRNOG00000038230"; transcript_id "ENSRNOG00000038230_tx_357"; exon_id "X_61577746_61577831_-"; exonnum "23"; txlen "3692";
X	ENSEMBL114_rn	exon	61577746	61577831	0.00261766448886332	-	.	gene_id "ENSRNOG00000038230"; transcript_id "ENSRNOG00000038230_tx_359"; exon_id "X_61577746_61577831_-"; exonnum "12"; txlen "2532";
X	ENSEMBL114_rn	exon	61577746	61577831	0.00261766448886332	-	.	gene_id "ENSRNOG00000038230"; transcript_id "ENSRNOG00000038230_tx_360"; exon_id "X_61577746_61577831_-"; exonnum "12"; txlen "2407";
X	ENSEMBL114_rn	exon	61577746	61577831	0.00261766448886332	-	.	gene_id "ENSRNOG00000038230"; transcript_id "ENSRNOG00000038230_tx_361"; exon_id "X_61577746_61577831_-"; exonnum "13"; txlen "2608";
X	ENSEMBL114_rn	exon	61577746	61577831	0.00261766448886332	-	.	gene_id "ENSRNOG00000038230"; transcript_id "ENSRNOG00000038230_tx_362"; exon_id "X_61577746_61577831_-"; exonnum "11"; txlen "2469";
X	ENSEMBL114_rn	exon	61577746	61577831	0.00261766448886332	-	.	gene_id "ENSRNOG00000038230"; transcript_id "ENSRNOG00000038230_tx_363"; exon_id "X_61577746_61577831_-"; exonnum "13"; txlen "2562";
X	ENSEMBL114_rn	exon	61577746	61577831	0.00261766448886332	-	.	gene_id "ENSRNOG00000038230"; transcript_id "ENSRNOG00000038230_tx_364"; exon_id "X_61577746_61577831_-"; exonnum "12"; txlen "2545";
X	ENSEMBL114_rn	exon	61577746	61577831	0.00261766448886332	-	.	gene_id "ENSRNOG00000038230"; transcript_id "ENSRNOG00000038230_tx_365"; exon_id "X_61577746_61577831_-"; exonnum "12"; txlen "2499";
X	ENSEMBL114_rn	exon	61577746	61577831	0.00261766448886332	-	.	gene_id "ENSRNOG00000038230"; transcript_id "ENSRNOG00000038230_tx_366"; exon_id "X_61577746_61577831_-"; exonnum "13"; txlen "2700";
X	ENSEMBL114_rn	exon	61577746	61577831	0.00261766448886332	-	.	gene_id "ENSRNOG00000038230"; transcript_id "ENSRNOG00000038230_tx_367"; exon_id "X_61577746_61577831_-"; exonnum "13"; txlen "2575";
X	ENSEMBL114_rn	exon	61577746	61577831	0.00261766448886332	-	.	gene_id "ENSRNOG00000038230"; transcript_id "ENSRNOG00000038230_tx_368"; exon_id "X_61577746_61577831_-"; exonnum "14"; txlen "2776";
X	ENSEMBL114_rn	exon	61577746	61577831	0.00261766448886332	-	.	gene_id "ENSRNOG00000038230"; transcript_id "ENSRNOG00000038230_tx_369"; exon_id "X_61577746_61577831_-"; exonnum "12"; txlen "2637";
X	ENSEMBL114_rn	exon	61577746	61577831	0.00261766448886332	-	.	gene_id "ENSRNOG00000038230"; transcript_id "ENSRNOG00000038230_tx_370"; exon_id "X_61577746_61577831_-"; exonnum "13"; txlen "2713";
X	ENSEMBL114_rn	exon	61577746	61577831	0.00260025636215284	-	.	gene_id "ENSRNOG00000038230"; transcript_id "ENSRNOG00000038230_tx_371"; exon_id "X_61577746_61577831_-"; exonnum "4"; txlen "746";
X	ENSEMBL114_rn	exon	61577746	61577831	0.00260025636215284	-	.	gene_id "ENSRNOG00000038230"; transcript_id "ENSRNOG00000038230_tx_372"; exon_id "X_61577746_61577831_-"; exonnum "4"; txlen "671";
X	ENSEMBL114_rn	exon	61577746	61577831	0.00260025636215284	-	.	gene_id "ENSRNOG00000038230"; transcript_id "ENSRNOG00000038230_tx_373"; exon_id "X_61577746_61577831_-"; exonnum "5"; txlen "867";
X	ENSEMBL114_rn	exon	61577746	61577831	0.00260025636215284	-	.	gene_id "ENSRNOG00000038230"; transcript_id "ENSRNOG00000038230_tx_374"; exon_id "X_61577746_61577831_-"; exonnum "4"; txlen "884";
X	ENSEMBL114_rn	exon	61577746	61577831	0.00260025636215284	-	.	gene_id "ENSRNOG00000038230"; transcript_id "ENSRNOG00000038230_tx_375"; exon_id "X_61577746_61577831_-"; exonnum "3"; txlen "683";
X	ENSEMBL114_rn	exon	61577746	61577831	0.00260025636215284	-	.	gene_id "ENSRNOG00000038230"; transcript_id "ENSRNOG00000038230_tx_376"; exon_id "X_61577746_61577831_-"; exonnum "5"; txlen "792";
X	ENSEMBL114_rn	exon	61577746	61577831	0.00260025636215284	-	.	gene_id "ENSRNOG00000038230"; transcript_id "ENSRNOG00000038230_tx_377"; exon_id "X_61577746_61577831_-"; exonnum "6"; txlen "1087";
X	ENSEMBL114_rn	exon	61577746	61577831	0.00260025636215284	-	.	gene_id "ENSRNOG00000038230"; transcript_id "ENSRNOG00000038230_tx_378"; exon_id "X_61577746_61577831_-"; exonnum "4"; txlen "562";
X	ENSEMBL114_rn	exon	61577746	61577831	0.00260025636215284	-	.	gene_id "ENSRNOG00000038230"; transcript_id "ENSRNOG00000038230_tx_379"; exon_id "X_61577746_61577831_-"; exonnum "4"; txlen "809";
X	ENSEMBL114_rn	exon	61577746	61577831	0.00260025636215284	-	.	gene_id "ENSRNOG00000038230"; transcript_id "ENSRNOG00000038230_tx_380"; exon_id "X_61577746_61577831_-"; exonnum "6"; txlen "1012";
X	ENSEMBL114_rn	exon	61577746	61577831	0.00260025636215284	-	.	gene_id "ENSRNOG00000038230"; transcript_id "ENSRNOG00000038230_tx_381"; exon_id "X_61577746_61577831_-"; exonnum "3"; txlen "608";
X	ENSEMBL114_rn	exon	61577746	61577831	0.00260025636215284	-	.	gene_id "ENSRNOG00000038230"; transcript_id "ENSRNOG00000038230_tx_382"; exon_id "X_61577746_61577831_-"; exonnum "5"; txlen "683";
X	ENSEMBL114_rn	exon	61577746	61577831	0.00260025636215284	-	.	gene_id "ENSRNOG00000038230"; transcript_id "ENSRNOG00000038230_tx_383"; exon_id "X_61577746_61577831_-"; exonnum "6"; txlen "903";
X	ENSEMBL114_rn	exon	61577746	61577831	0.00247255568416837	-	.	gene_id "ENSRNOG00000038230"; transcript_id "ENSRNOG00000038230_tx_389"; exon_id "X_61577746_61577831_-"; exonnum "10"; txlen "2485";
X	ENSEMBL114_rn	exon	61577746	61577831	0.00244549119646463	-	.	gene_id "ENSRNOG00000038230"; transcript_id "ENSRNOG00000038230_tx_391"; exon_id "X_61577746_61577831_-"; exonnum "7"; txlen "890";
X	ENSEMBL114_rn	exon	61577746	61577831	0.00236888406723067	-	.	gene_id "ENSRNOG00000038230"; transcript_id "ENSRNOG00000038230_tx_392"; exon_id "X_61577746_61577831_-"; exonnum "4"; txlen "1942";
X	ENSEMBL114_rn	exon	61577746	61577831	0.0269101841625205	-	.	gene_id "ENSRNOG00000038230"; transcript_id "ENSRNOG00000038230_tx_4"; exon_id "X_61577746_61577831_-"; exonnum "12"; txlen "1315";
X	ENSEMBL114_rn	exon	61577746	61577831	0.00219979057123273	-	.	gene_id "ENSRNOG00000038230"; transcript_id "ENSRNOG00000038230_tx_409"; exon_id "X_61577746_61577831_-"; exonnum "30"; txlen "4788";
X	ENSEMBL114_rn	exon	61577746	61577831	0.00213411590536429	-	.	gene_id "ENSRNOG00000038230"; transcript_id "ENSRNOG00000038230_tx_410"; exon_id "X_61577746_61577831_-"; exonnum "6"; txlen "3496";
X	ENSEMBL114_rn	exon	61577746	61577831	0.0253272321529605	-	.	gene_id "ENSRNOG00000038230"; transcript_id "ENSRNOG00000038230_tx_5"; exon_id "X_61577746_61577831_-"; exonnum "13"; txlen "1542";
X	ENSEMBL114_rn	exon	61577746	61577831	0.0148447964092313	-	.	gene_id "ENSRNOG00000038230"; transcript_id "ENSRNOG00000038230_tx_54"; exon_id "X_61577746_61577831_-"; exonnum "9"; txlen "2219";
X	ENSEMBL114_rn	exon	61577746	61577831	0.0146960000663702	-	.	gene_id "ENSRNOG00000038230"; transcript_id "ENSRNOG00000038230_tx_55"; exon_id "X_61577746_61577831_-"; exonnum "13"; txlen "909";
X	ENSEMBL114_rn	exon	61577746	61577831	0.0146960000663702	-	.	gene_id "ENSRNOG00000038230"; transcript_id "ENSRNOG00000038230_tx_56"; exon_id "X_61577746_61577831_-"; exonnum "15"; txlen "1151";
X	ENSEMBL114_rn	exon	61577746	61577831	0.0146960000663702	-	.	gene_id "ENSRNOG00000038230"; transcript_id "ENSRNOG00000038230_tx_57"; exon_id "X_61577746_61577831_-"; exonnum "12"; txlen "874";
X	ENSEMBL114_rn	exon	61577746	61577831	0.0146960000663702	-	.	gene_id "ENSRNOG00000038230"; transcript_id "ENSRNOG00000038230_tx_58"; exon_id "X_61577746_61577831_-"; exonnum "14"; txlen "1116";
X	ENSEMBL114_rn	exon	61577746	61577831	0.0120091916821698	-	.	gene_id "ENSRNOG00000038230"; transcript_id "ENSRNOG00000038230_tx_65"; exon_id "X_61577746_61577831_-"; exonnum "10"; txlen "2340";
X	ENSEMBL114_rn	exon	61577746	61577831	0.0120091916821698	-	.	gene_id "ENSRNOG00000038230"; transcript_id "ENSRNOG00000038230_tx_66"; exon_id "X_61577746_61577831_-"; exonnum "13"; txlen "2641";
X	ENSEMBL114_rn	exon	61577746	61577831	0.0118081442052009	-	.	gene_id "ENSRNOG00000038230"; transcript_id "ENSRNOG00000038230_tx_68"; exon_id "X_61577746_61577831_-"; exonnum "12"; txlen "2602";
X	ENSEMBL114_rn	exon	61577746	61577831	0.011270534882577	-	.	gene_id "ENSRNOG00000038230"; transcript_id "ENSRNOG00000038230_tx_72"; exon_id "X_61577746_61577831_-"; exonnum "9"; txlen "2226";
X	ENSEMBL114_rn	exon	61577746	61577831	0.011270534882577	-	.	gene_id "ENSRNOG00000038230"; transcript_id "ENSRNOG00000038230_tx_73"; exon_id "X_61577746_61577831_-"; exonnum "9"; txlen "2301";
X	ENSEMBL114_rn	exon	61577746	61577831	0.0108286316278517	-	.	gene_id "ENSRNOG00000038230"; transcript_id "ENSRNOG00000038230_tx_75"; exon_id "X_61577746_61577831_-"; exonnum "12"; txlen "842";
X	ENSEMBL114_rn	exon	61577746	61577831	0.0108286316278517	-	.	gene_id "ENSRNOG00000038230"; transcript_id "ENSRNOG00000038230_tx_76"; exon_id "X_61577746_61577831_-"; exonnum "14"; txlen "1084";
X	ENSEMBL114_rn	exon	61577746	61577831	0.0108286316278517	-	.	gene_id "ENSRNOG00000038230"; transcript_id "ENSRNOG00000038230_tx_77"; exon_id "X_61577746_61577831_-"; exonnum "13"; txlen "1049";
X	ENSEMBL114_rn	exon	61577746	61577831	0.0108286316278517	-	.	gene_id "ENSRNOG00000038230"; transcript_id "ENSRNOG00000038230_tx_78"; exon_id "X_61577746_61577831_-"; exonnum "11"; txlen "807";
X	ENSEMBL114_rn	exon	61577746	61577831	0.0104641208986411	-	.	gene_id "ENSRNOG00000038230"; transcript_id "ENSRNOG00000038230_tx_81"; exon_id "X_61577746_61577831_-"; exonnum "13"; txlen "2648";
X	ENSEMBL114_rn	exon	61577746	61577831	0.0104641208986411	-	.	gene_id "ENSRNOG00000038230"; transcript_id "ENSRNOG00000038230_tx_82"; exon_id "X_61577746_61577831_-"; exonnum "13"; txlen "2723";
X	ENSEMBL114_rn	exon	61577746	61577831	0.0100551579401481	-	.	gene_id "ENSRNOG00000038230"; transcript_id "ENSRNOG00000038230_tx_88"; exon_id "X_61577746_61577831_-"; exonnum "16"; txlen "1378";
X	ENSEMBL114_rn	exon	61577746	61577831	0.0100551579401481	-	.	gene_id "ENSRNOG00000038230"; transcript_id "ENSRNOG00000038230_tx_89"; exon_id "X_61577746_61577831_-"; exonnum "15"; txlen "1343";
X	ENSEMBL114_rn	exon	61577746	61577831	0.0100551579401481	-	.	gene_id "ENSRNOG00000038230"; transcript_id "ENSRNOG00000038230_tx_90"; exon_id "X_61577746_61577831_-"; exonnum "14"; txlen "1276";
X	ENSEMBL114_rn	exon	61577746	61577831	0.00963902630043844	-	.	gene_id "ENSRNOG00000038230"; transcript_id "ENSRNOG00000038230_tx_94"; exon_id "X_61577746_61577831_-"; exonnum "9"; txlen "2364";
X	ENSEMBL114_rn	exon	61577746	61577831	0.00959832644236379	-	.	gene_id "ENSRNOG00000038230"; transcript_id "ENSRNOG00000038230_tx_95"; exon_id "X_61577746_61577831_-"; exonnum "13"; txlen "2545";
X	ENSEMBL114_rn	exon	61577746	61577831	0.00920666725030869	-	.	gene_id "ENSRNOG00000038230"; transcript_id "ENSRNOG00000038230_tx_96"; exon_id "X_61577746_61577831_-"; exonnum "4"; txlen "1780";
X	ENSEMBL114_rn	exon	61577746	61577831	0.0091200975920813	-	.	gene_id "ENSRNOG00000038230"; transcript_id "ENSRNOG00000038230_tx_97"; exon_id "X_61577746_61577831_-"; exonnum "13"; txlen "2829";
X	ENSEMBL114_rn	exon	61577746	61577831	0.00868804334498907	-	.	gene_id "ENSRNOG00000038230"; transcript_id "ENSRNOG00000038230_tx_98"; exon_id "X_61577746_61577831_-"; exonnum "12"; txlen "2665";
X	ensembl	exon	61578252	61578314	0	-	.	gene_id "ENSRNOG00000038230"; gene_version "4"; transcript_id "ENSRNOT00000136766"; transcript_version "1"; exon_number "23"; gene_name "Mageb18"; gene_source "ensembl"; gene_biotype "protein_coding"; transcript_name "Mageb18-204"; transcript_source "ensembl"; transcript_biotype "protein_coding"; exon_id "ENSRNOE00000800057"; exon_version "1"; tag "Ensembl_canonical";
X	ensembl	five_prime_utr	61578252	61578314	0	-	.	gene_id "ENSRNOG00000038230"; gene_version "4"; transcript_id "ENSRNOT00000136766"; transcript_version "1"; gene_name "Mageb18"; gene_source "ensembl"; gene_biotype "protein_coding"; transcript_name "Mageb18-204"; transcript_source "ensembl"; transcript_biotype "protein_coding"; tag "Ensembl_canonical";
X	ENSEMBL114_rn	exon	61578252	61578314	0.00854175511673821	-	.	gene_id "ENSRNOG00000038230"; transcript_id "ENSRNOG00000038230_tx_101"; exon_id "X_61578252_61578314_-"; exonnum "3"; txlen "1935";
X	ENSEMBL114_rn	exon	61578252	61578314	0.00854175511673821	-	.	gene_id "ENSRNOG00000038230"; transcript_id "ENSRNOG00000038230_tx_102"; exon_id "X_61578252_61578314_-"; exonnum "3"; txlen "2010";
X	ENSEMBL114_rn	exon	61578252	61578314	0.00850821056474066	-	.	gene_id "ENSRNOG00000038230"; transcript_id "ENSRNOG00000038230_tx_103"; exon_id "X_61578252_61578314_-"; exonnum "11"; txlen "872";
X	ENSEMBL114_rn	exon	61578252	61578314	0.00850821056474066	-	.	gene_id "ENSRNOG00000038230"; transcript_id "ENSRNOG00000038230_tx_104"; exon_id "X_61578252_61578314_-"; exonnum "13"; txlen "1114";
X	ENSEMBL114_rn	exon	61578252	61578314	0.00850821056474066	-	.	gene_id "ENSRNOG00000038230"; transcript_id "ENSRNOG00000038230_tx_105"; exon_id "X_61578252_61578314_-"; exonnum "12"; txlen "1079";
X	ENSEMBL114_rn	exon	61578252	61578314	0.00850821056474066	-	.	gene_id "ENSRNOG00000038230"; transcript_id "ENSRNOG00000038230_tx_106"; exon_id "X_61578252_61578314_-"; exonnum "10"; txlen "837";
X	ENSEMBL114_rn	exon	61578252	61578314	0.00811745357171944	-	.	gene_id "ENSRNOG00000038230"; transcript_id "ENSRNOG00000038230_tx_109"; exon_id "X_61578252_61578314_-"; exonnum "12"; txlen "2786";
X	ENSEMBL114_rn	exon	61578252	61578314	0.00773706038953969	-	.	gene_id "ENSRNOG00000038230"; transcript_id "ENSRNOG00000038230_tx_114"; exon_id "X_61578252_61578314_-"; exonnum "11"; txlen "2469";
X	ENSEMBL114_rn	exon	61578252	61578314	0.00773706038953969	-	.	gene_id "ENSRNOG00000038230"; transcript_id "ENSRNOG00000038230_tx_115"; exon_id "X_61578252_61578314_-"; exonnum "11"; txlen "2614";
X	ENSEMBL114_rn	exon	61578252	61578314	0.00773706038953969	-	.	gene_id "ENSRNOG00000038230"; transcript_id "ENSRNOG00000038230_tx_116"; exon_id "X_61578252_61578314_-"; exonnum "12"; txlen "2690";
X	ENSEMBL114_rn	exon	61578252	61578314	0.00773706038953969	-	.	gene_id "ENSRNOG00000038230"; transcript_id "ENSRNOG00000038230_tx_117"; exon_id "X_61578252_61578314_-"; exonnum "15"; txlen "2916";
X	ENSEMBL114_rn	exon	61578252	61578314	0.00773706038953969	-	.	gene_id "ENSRNOG00000038230"; transcript_id "ENSRNOG00000038230_tx_118"; exon_id "X_61578252_61578314_-"; exonnum "12"; txlen "2590";
X	ENSEMBL114_rn	exon	61578252	61578314	0.00773706038953969	-	.	gene_id "ENSRNOG00000038230"; transcript_id "ENSRNOG00000038230_tx_119"; exon_id "X_61578252_61578314_-"; exonnum "13"; txlen "2666";
X	ENSEMBL114_rn	exon	61578252	61578314	0.00773706038953969	-	.	gene_id "ENSRNOG00000038230"; transcript_id "ENSRNOG00000038230_tx_120"; exon_id "X_61578252_61578314_-"; exonnum "14"; txlen "2915";
X	ENSEMBL114_rn	exon	61578252	61578314	0.00763292046930185	-	.	gene_id "ENSRNOG00000038230"; transcript_id "ENSRNOG00000038230_tx_121"; exon_id "X_61578252_61578314_-"; exonnum "9"; txlen "2179";
X	ENSEMBL114_rn	exon	61578252	61578314	0.00720857329635329	-	.	gene_id "ENSRNOG00000038230"; transcript_id "ENSRNOG00000038230_tx_122"; exon_id "X_61578252_61578314_-"; exonnum "13"; txlen "2601";
X	ENSEMBL114_rn	exon	61578252	61578314	0.00720857329635329	-	.	gene_id "ENSRNOG00000038230"; transcript_id "ENSRNOG00000038230_tx_123"; exon_id "X_61578252_61578314_-"; exonnum "10"; txlen "2300";
X	ENSEMBL114_rn	exon	61578252	61578314	0.00696126318933327	-	.	gene_id "ENSRNOG00000038230"; transcript_id "ENSRNOG00000038230_tx_124"; exon_id "X_61578252_61578314_-"; exonnum "13"; txlen "1068";
X	ENSEMBL114_rn	exon	61578252	61578314	0.00696126318933327	-	.	gene_id "ENSRNOG00000038230"; transcript_id "ENSRNOG00000038230_tx_125"; exon_id "X_61578252_61578314_-"; exonnum "12"; txlen "1033";
X	ENSEMBL114_rn	exon	61578252	61578314	0.00696126318933327	-	.	gene_id "ENSRNOG00000038230"; transcript_id "ENSRNOG00000038230_tx_126"; exon_id "X_61578252_61578314_-"; exonnum "11"; txlen "966";
X	ENSEMBL114_rn	exon	61578252	61578314	0.00696126318933327	-	.	gene_id "ENSRNOG00000038230"; transcript_id "ENSRNOG00000038230_tx_127"; exon_id "X_61578252_61578314_-"; exonnum "11"; txlen "996";
X	ENSEMBL114_rn	exon	61578252	61578314	0.00696126318933327	-	.	gene_id "ENSRNOG00000038230"; transcript_id "ENSRNOG00000038230_tx_129"; exon_id "X_61578252_61578314_-"; exonnum "13"; txlen "1260";
X	ENSEMBL114_rn	exon	61578252	61578314	0.00659454343327113	-	.	gene_id "ENSRNOG00000038230"; transcript_id "ENSRNOG00000038230_tx_132"; exon_id "X_61578252_61578314_-"; exonnum "9"; txlen "930";
X	ENSEMBL114_rn	exon	61578252	61578314	0.00659454343327113	-	.	gene_id "ENSRNOG00000038230"; transcript_id "ENSRNOG00000038230_tx_133"; exon_id "X_61578252_61578314_-"; exonnum "10"; txlen "1150";
X	ENSEMBL114_rn	exon	61578252	61578314	0.00659454343327113	-	.	gene_id "ENSRNOG00000038230"; transcript_id "ENSRNOG00000038230_tx_134"; exon_id "X_61578252_61578314_-"; exonnum "8"; txlen "809";
X	ENSEMBL114_rn	exon	61578252	61578314	0.00565660432602703	-	.	gene_id "ENSRNOG00000038230"; transcript_id "ENSRNOG00000038230_tx_136"; exon_id "X_61578252_61578314_-"; exonnum "11"; txlen "2463";
X	ENSEMBL114_rn	exon	61578252	61578314	0.00565660432602703	-	.	gene_id "ENSRNOG00000038230"; transcript_id "ENSRNOG00000038230_tx_138"; exon_id "X_61578252_61578314_-"; exonnum "12"; txlen "2423";
X	ENSEMBL114_rn	exon	61578252	61578314	0.00565660432602703	-	.	gene_id "ENSRNOG00000038230"; transcript_id "ENSRNOG00000038230_tx_139"; exon_id "X_61578252_61578314_-"; exonnum "12"; txlen "2498";
X	ENSEMBL114_rn	exon	61578252	61578314	0.00565660432602703	-	.	gene_id "ENSRNOG00000038230"; transcript_id "ENSRNOG00000038230_tx_140"; exon_id "X_61578252_61578314_-"; exonnum "12"; txlen "2690";
X	ENSEMBL114_rn	exon	61578252	61578314	0.00565660432602703	-	.	gene_id "ENSRNOG00000038230"; transcript_id "ENSRNOG00000038230_tx_141"; exon_id "X_61578252_61578314_-"; exonnum "12"; txlen "2509";
X	ENSEMBL114_rn	exon	61578252	61578314	0.00565660432602703	-	.	gene_id "ENSRNOG00000038230"; transcript_id "ENSRNOG00000038230_tx_142"; exon_id "X_61578252_61578314_-"; exonnum "13"; txlen "2725";
X	ENSEMBL114_rn	exon	61578252	61578314	0.00565660432602703	-	.	gene_id "ENSRNOG00000038230"; transcript_id "ENSRNOG00000038230_tx_143"; exon_id "X_61578252_61578314_-"; exonnum "13"; txlen "2619";
X	ENSEMBL114_rn	exon	61578252	61578314	0.00565660432602703	-	.	gene_id "ENSRNOG00000038230"; transcript_id "ENSRNOG00000038230_tx_144"; exon_id "X_61578252_61578314_-"; exonnum "13"; txlen "2650";
X	ENSEMBL114_rn	exon	61578252	61578314	0.00565660432602703	-	.	gene_id "ENSRNOG00000038230"; transcript_id "ENSRNOG00000038230_tx_145"; exon_id "X_61578252_61578314_-"; exonnum "13"; txlen "2544";
X	ENSEMBL114_rn	exon	61578252	61578314	0.00565660432602703	-	.	gene_id "ENSRNOG00000038230"; transcript_id "ENSRNOG00000038230_tx_146"; exon_id "X_61578252_61578314_-"; exonnum "13"; txlen "2736";
X	ENSEMBL114_rn	exon	61578252	61578314	0.00564489788755107	-	.	gene_id "ENSRNOG00000038230"; transcript_id "ENSRNOG00000038230_tx_147"; exon_id "X_61578252_61578314_-"; exonnum "15"; txlen "2991";
X	ENSEMBL114_rn	exon	61578252	61578314	0.00564489788755107	-	.	gene_id "ENSRNOG00000038230"; transcript_id "ENSRNOG00000038230_tx_148"; exon_id "X_61578252_61578314_-"; exonnum "15"; txlen "2891";
X	ENSEMBL114_rn	exon	61578252	61578314	0.00564489788755107	-	.	gene_id "ENSRNOG00000038230"; transcript_id "ENSRNOG00000038230_tx_149"; exon_id "X_61578252_61578314_-"; exonnum "8"; txlen "2446";
X	ENSEMBL114_rn	exon	61578252	61578314	0.00564489788755107	-	.	gene_id "ENSRNOG00000038230"; transcript_id "ENSRNOG00000038230_tx_150"; exon_id "X_61578252_61578314_-"; exonnum "11"; txlen "2747";
X	ENSEMBL114_rn	exon	61578252	61578314	0.00564489788755107	-	.	gene_id "ENSRNOG00000038230"; transcript_id "ENSRNOG00000038230_tx_151"; exon_id "X_61578252_61578314_-"; exonnum "11"; txlen "2672";
X	ENSEMBL114_rn	exon	61578252	61578314	0.00564489788755107	-	.	gene_id "ENSRNOG00000038230"; transcript_id "ENSRNOG00000038230_tx_152"; exon_id "X_61578252_61578314_-"; exonnum "9"; txlen "2422";
X	ENSEMBL114_rn	exon	61578252	61578314	0.00564489788755107	-	.	gene_id "ENSRNOG00000038230"; transcript_id "ENSRNOG00000038230_tx_153"; exon_id "X_61578252_61578314_-"; exonnum "9"; txlen "2567";
X	ENSEMBL114_rn	exon	61578252	61578314	0.00564489788755107	-	.	gene_id "ENSRNOG00000038230"; transcript_id "ENSRNOG00000038230_tx_154"; exon_id "X_61578252_61578314_-"; exonnum "12"; txlen "2868";
X	ENSEMBL114_rn	exon	61578252	61578314	0.00564489788755107	-	.	gene_id "ENSRNOG00000038230"; transcript_id "ENSRNOG00000038230_tx_155"; exon_id "X_61578252_61578314_-"; exonnum "9"; txlen "2347";
X	ENSEMBL114_rn	exon	61578252	61578314	0.00487096483630105	-	.	gene_id "ENSRNOG00000038230"; transcript_id "ENSRNOG00000038230_tx_166"; exon_id "X_61578252_61578314_-"; exonnum "13"; txlen "2729";
X	ENSEMBL114_rn	exon	61578252	61578314	0.00483702490723643	-	.	gene_id "ENSRNOG00000038230"; transcript_id "ENSRNOG00000038230_tx_168"; exon_id "X_61578252_61578314_-"; exonnum "9"; txlen "2312";
X	ENSEMBL114_rn	exon	61578252	61578314	0.00481922301109001	-	.	gene_id "ENSRNOG00000038230"; transcript_id "ENSRNOG00000038230_tx_169"; exon_id "X_61578252_61578314_-"; exonnum "12"; txlen "2419";
X	ENSEMBL114_rn	exon	61578252	61578314	0.00481922301109001	-	.	gene_id "ENSRNOG00000038230"; transcript_id "ENSRNOG00000038230_tx_170"; exon_id "X_61578252_61578314_-"; exonnum "12"; txlen "2494";
X	ENSEMBL114_rn	exon	61578252	61578314	0.00481922301109001	-	.	gene_id "ENSRNOG00000038230"; transcript_id "ENSRNOG00000038230_tx_171"; exon_id "X_61578252_61578314_-"; exonnum "13"; txlen "2454";
X	ENSEMBL114_rn	exon	61578252	61578314	0.00481922301109001	-	.	gene_id "ENSRNOG00000038230"; transcript_id "ENSRNOG00000038230_tx_172"; exon_id "X_61578252_61578314_-"; exonnum "13"; txlen "2540";
X	ENSEMBL114_rn	exon	61578252	61578314	0.00481922301109001	-	.	gene_id "ENSRNOG00000038230"; transcript_id "ENSRNOG00000038230_tx_173"; exon_id "X_61578252_61578314_-"; exonnum "12"; txlen "2557";
X	ENSEMBL114_rn	exon	61578252	61578314	0.00481922301109001	-	.	gene_id "ENSRNOG00000038230"; transcript_id "ENSRNOG00000038230_tx_174"; exon_id "X_61578252_61578314_-"; exonnum "12"; txlen "2632";
X	ENSEMBL114_rn	exon	61578252	61578314	0.00481922301109001	-	.	gene_id "ENSRNOG00000038230"; transcript_id "ENSRNOG00000038230_tx_175"; exon_id "X_61578252_61578314_-"; exonnum "13"; txlen "2800";
X	ENSEMBL114_rn	exon	61578252	61578314	0.00481922301109001	-	.	gene_id "ENSRNOG00000038230"; transcript_id "ENSRNOG00000038230_tx_176"; exon_id "X_61578252_61578314_-"; exonnum "13"; txlen "2950";
X	ENSEMBL114_rn	exon	61578252	61578314	0.00481922301109001	-	.	gene_id "ENSRNOG00000038230"; transcript_id "ENSRNOG00000038230_tx_177"; exon_id "X_61578252_61578314_-"; exonnum "13"; txlen "2875";
X	ENSEMBL114_rn	exon	61578252	61578314	0.00481922301109001	-	.	gene_id "ENSRNOG00000038230"; transcript_id "ENSRNOG00000038230_tx_178"; exon_id "X_61578252_61578314_-"; exonnum "13"; txlen "2758";
X	ENSEMBL114_rn	exon	61578252	61578314	0.00481922301109001	-	.	gene_id "ENSRNOG00000038230"; transcript_id "ENSRNOG00000038230_tx_179"; exon_id "X_61578252_61578314_-"; exonnum "13"; txlen "2725";
X	ENSEMBL114_rn	exon	61578252	61578314	0.00481922301109001	-	.	gene_id "ENSRNOG00000038230"; transcript_id "ENSRNOG00000038230_tx_180"; exon_id "X_61578252_61578314_-"; exonnum "13"; txlen "2683";
X	ENSEMBL114_rn	exon	61578252	61578314	0.00481922301109001	-	.	gene_id "ENSRNOG00000038230"; transcript_id "ENSRNOG00000038230_tx_181"; exon_id "X_61578252_61578314_-"; exonnum "14"; txlen "2910";
X	ENSEMBL114_rn	exon	61578252	61578314	0.00481922301109001	-	.	gene_id "ENSRNOG00000038230"; transcript_id "ENSRNOG00000038230_tx_182"; exon_id "X_61578252_61578314_-"; exonnum "4"; txlen "1993";
X	ENSEMBL114_rn	exon	61578252	61578314	0.00481922301109001	-	.	gene_id "ENSRNOG00000038230"; transcript_id "ENSRNOG00000038230_tx_183"; exon_id "X_61578252_61578314_-"; exonnum "5"; txlen "2213";
X	ENSEMBL114_rn	exon	61578252	61578314	0.00481922301109001	-	.	gene_id "ENSRNOG00000038230"; transcript_id "ENSRNOG00000038230_tx_184"; exon_id "X_61578252_61578314_-"; exonnum "5"; txlen "2138";
X	ENSEMBL114_rn	exon	61578252	61578314	0.00476542251459829	-	.	gene_id "ENSRNOG00000038230"; transcript_id "ENSRNOG00000038230_tx_185"; exon_id "X_61578252_61578314_-"; exonnum "15"; txlen "2859";
X	ENSEMBL114_rn	exon	61578252	61578314	0.00476542251459829	-	.	gene_id "ENSRNOG00000038230"; transcript_id "ENSRNOG00000038230_tx_186"; exon_id "X_61578252_61578314_-"; exonnum "14"; txlen "2776";
X	ENSEMBL114_rn	exon	61578252	61578314	0.00476542251459829	-	.	gene_id "ENSRNOG00000038230"; transcript_id "ENSRNOG00000038230_tx_187"; exon_id "X_61578252_61578314_-"; exonnum "15"; txlen "2934";
X	ENSEMBL114_rn	exon	61578252	61578314	0.00476542251459829	-	.	gene_id "ENSRNOG00000038230"; transcript_id "ENSRNOG00000038230_tx_188"; exon_id "X_61578252_61578314_-"; exonnum "16"; txlen "2894";
X	ENSEMBL114_rn	exon	61578252	61578314	0.00476542251459829	-	.	gene_id "ENSRNOG00000038230"; transcript_id "ENSRNOG00000038230_tx_189"; exon_id "X_61578252_61578314_-"; exonnum "16"; txlen "2993";
X	ENSEMBL114_rn	exon	61578252	61578314	0.00476542251459829	-	.	gene_id "ENSRNOG00000038230"; transcript_id "ENSRNOG00000038230_tx_190"; exon_id "X_61578252_61578314_-"; exonnum "16"; txlen "2809";
X	ENSEMBL114_rn	exon	61578252	61578314	0.00476542251459829	-	.	gene_id "ENSRNOG00000038230"; transcript_id "ENSRNOG00000038230_tx_191"; exon_id "X_61578252_61578314_-"; exonnum "15"; txlen "2835";
X	ENSEMBL114_rn	exon	61578252	61578314	0.00476542251459829	-	.	gene_id "ENSRNOG00000038230"; transcript_id "ENSRNOG00000038230_tx_192"; exon_id "X_61578252_61578314_-"; exonnum "14"; txlen "2851";
X	ENSEMBL114_rn	exon	61578252	61578314	0.00476542251459829	-	.	gene_id "ENSRNOG00000038230"; transcript_id "ENSRNOG00000038230_tx_193"; exon_id "X_61578252_61578314_-"; exonnum "15"; txlen "2811";
X	ENSEMBL114_rn	exon	61578252	61578314	0.00476542251459829	-	.	gene_id "ENSRNOG00000038230"; transcript_id "ENSRNOG00000038230_tx_194"; exon_id "X_61578252_61578314_-"; exonnum "15"; txlen "2910";
X	ENSEMBL114_rn	exon	61578252	61578314	0.00476542251459829	-	.	gene_id "ENSRNOG00000038230"; transcript_id "ENSRNOG00000038230_tx_197"; exon_id "X_61578252_61578314_-"; exonnum "17"; txlen "2978";
X	ENSEMBL114_rn	exon	61578252	61578314	0.00476542251459829	-	.	gene_id "ENSRNOG00000038230"; transcript_id "ENSRNOG00000038230_tx_198"; exon_id "X_61578252_61578314_-"; exonnum "15"; txlen "2917";
X	ENSEMBL114_rn	exon	61578252	61578314	0.00476542251459829	-	.	gene_id "ENSRNOG00000038230"; transcript_id "ENSRNOG00000038230_tx_199"; exon_id "X_61578252_61578314_-"; exonnum "17"; txlen "3028";
X	ENSEMBL114_rn	exon	61578252	61578314	0.00476542251459829	-	.	gene_id "ENSRNOG00000038230"; transcript_id "ENSRNOG00000038230_tx_201"; exon_id "X_61578252_61578314_-"; exonnum "17"; txlen "2844";
X	ENSEMBL114_rn	exon	61578252	61578314	0.00476542251459829	-	.	gene_id "ENSRNOG00000038230"; transcript_id "ENSRNOG00000038230_tx_202"; exon_id "X_61578252_61578314_-"; exonnum "17"; txlen "3220";
X	ENSEMBL114_rn	exon	61578252	61578314	0.00476542251459829	-	.	gene_id "ENSRNOG00000038230"; transcript_id "ENSRNOG00000038230_tx_203"; exon_id "X_61578252_61578314_-"; exonnum "17"; txlen "3114";
X	ENSEMBL114_rn	exon	61578252	61578314	0.00476542251459829	-	.	gene_id "ENSRNOG00000038230"; transcript_id "ENSRNOG00000038230_tx_205"; exon_id "X_61578252_61578314_-"; exonnum "16"; txlen "2870";
X	ENSEMBL114_rn	exon	61578252	61578314	0.00476542251459829	-	.	gene_id "ENSRNOG00000038230"; transcript_id "ENSRNOG00000038230_tx_206"; exon_id "X_61578252_61578314_-"; exonnum "15"; txlen "2886";
X	ENSEMBL114_rn	exon	61578252	61578314	0.00476542251459829	-	.	gene_id "ENSRNOG00000038230"; transcript_id "ENSRNOG00000038230_tx_207"; exon_id "X_61578252_61578314_-"; exonnum "13"; txlen "2775";
X	ENSEMBL114_rn	exon	61578252	61578314	0.00476542251459829	-	.	gene_id "ENSRNOG00000038230"; transcript_id "ENSRNOG00000038230_tx_208"; exon_id "X_61578252_61578314_-"; exonnum "17"; txlen "3053";
X	ENSEMBL114_rn	exon	61578252	61578314	0.00476542251459829	-	.	gene_id "ENSRNOG00000038230"; transcript_id "ENSRNOG00000038230_tx_209"; exon_id "X_61578252_61578314_-"; exonnum "17"; txlen "2869";
X	ENSEMBL114_rn	exon	61578252	61578314	0.00476542251459829	-	.	gene_id "ENSRNOG00000038230"; transcript_id "ENSRNOG00000038230_tx_210"; exon_id "X_61578252_61578314_-"; exonnum "18"; txlen "3013";
X	ENSEMBL114_rn	exon	61578252	61578314	0.00476542251459829	-	.	gene_id "ENSRNOG00000038230"; transcript_id "ENSRNOG00000038230_tx_211"; exon_id "X_61578252_61578314_-"; exonnum "16"; txlen "2902";
X	ENSEMBL114_rn	exon	61578252	61578314	0.00476542251459829	-	.	gene_id "ENSRNOG00000038230"; transcript_id "ENSRNOG00000038230_tx_212"; exon_id "X_61578252_61578314_-"; exonnum "16"; txlen "2952";
X	ENSEMBL114_rn	exon	61578252	61578314	0.00476542251459829	-	.	gene_id "ENSRNOG00000038230"; transcript_id "ENSRNOG00000038230_tx_213"; exon_id "X_61578252_61578314_-"; exonnum "16"; txlen "2768";
X	ENSEMBL114_rn	exon	61578252	61578314	0.00476542251459829	-	.	gene_id "ENSRNOG00000038230"; transcript_id "ENSRNOG00000038230_tx_214"; exon_id "X_61578252_61578314_-"; exonnum "18"; txlen "3088";
X	ENSEMBL114_rn	exon	61578252	61578314	0.00476542251459829	-	.	gene_id "ENSRNOG00000038230"; transcript_id "ENSRNOG00000038230_tx_215"; exon_id "X_61578252_61578314_-"; exonnum "16"; txlen "2977";
X	ENSEMBL114_rn	exon	61578252	61578314	0.00476542251459829	-	.	gene_id "ENSRNOG00000038230"; transcript_id "ENSRNOG00000038230_tx_216"; exon_id "X_61578252_61578314_-"; exonnum "17"; txlen "2937";
X	ENSEMBL114_rn	exon	61578252	61578314	0.00476542251459829	-	.	gene_id "ENSRNOG00000038230"; transcript_id "ENSRNOG00000038230_tx_217"; exon_id "X_61578252_61578314_-"; exonnum "3"; txlen "1688";
X	ENSEMBL114_rn	exon	61578252	61578314	0.00476542251459829	-	.	gene_id "ENSRNOG00000038230"; transcript_id "ENSRNOG00000038230_tx_218"; exon_id "X_61578252_61578314_-"; exonnum "3"; txlen "1596";
X	ENSEMBL114_rn	exon	61578252	61578314	0.00473776813446135	-	.	gene_id "ENSRNOG00000038230"; transcript_id "ENSRNOG00000038230_tx_219"; exon_id "X_61578252_61578314_-"; exonnum "8"; txlen "2282";
X	ENSEMBL114_rn	exon	61578252	61578314	0.00473776813446135	-	.	gene_id "ENSRNOG00000038230"; transcript_id "ENSRNOG00000038230_tx_220"; exon_id "X_61578252_61578314_-"; exonnum "11"; txlen "2583";
X	ENSEMBL114_rn	exon	61578252	61578314	0.00471383693835586	-	.	gene_id "ENSRNOG00000038230"; transcript_id "ENSRNOG00000038230_tx_221"; exon_id "X_61578252_61578314_-"; exonnum "12"; txlen "2556";
X	ENSEMBL114_rn	exon	61578252	61578314	0.00471383693835586	-	.	gene_id "ENSRNOG00000038230"; transcript_id "ENSRNOG00000038230_tx_222"; exon_id "X_61578252_61578314_-"; exonnum "13"; txlen "2666";
X	ENSEMBL114_rn	exon	61578252	61578314	0.00471383693835586	-	.	gene_id "ENSRNOG00000038230"; transcript_id "ENSRNOG00000038230_tx_224"; exon_id "X_61578252_61578314_-"; exonnum "13"; txlen "2591";
X	ENSEMBL114_rn	exon	61578252	61578314	0.00471383693835586	-	.	gene_id "ENSRNOG00000038230"; transcript_id "ENSRNOG00000038230_tx_225"; exon_id "X_61578252_61578314_-"; exonnum "13"; txlen "2783";
X	ENSEMBL114_rn	exon	61578252	61578314	0.00471383693835586	-	.	gene_id "ENSRNOG00000038230"; transcript_id "ENSRNOG00000038230_tx_226"; exon_id "X_61578252_61578314_-"; exonnum "13"; txlen "2677";
X	ENSEMBL114_rn	exon	61578252	61578314	0.00471383693835586	-	.	gene_id "ENSRNOG00000038230"; transcript_id "ENSRNOG00000038230_tx_228"; exon_id "X_61578252_61578314_-"; exonnum "14"; txlen "2818";
X	ENSEMBL114_rn	exon	61578252	61578314	0.0189954241147204	-	.	gene_id "ENSRNOG00000038230"; transcript_id "ENSRNOG00000038230_tx_23"; exon_id "X_61578252_61578314_-"; exonnum "10"; txlen "1278";
X	ENSEMBL114_rn	exon	61578252	61578314	0.00464084212622218	-	.	gene_id "ENSRNOG00000038230"; transcript_id "ENSRNOG00000038230_tx_230"; exon_id "X_61578252_61578314_-"; exonnum "14"; txlen "1240";
X	ENSEMBL114_rn	exon	61578252	61578314	0.00464084212622218	-	.	gene_id "ENSRNOG00000038230"; transcript_id "ENSRNOG00000038230_tx_231"; exon_id "X_61578252_61578314_-"; exonnum "12"; txlen "998";
X	ENSEMBL114_rn	exon	61578252	61578314	0.0044412447357104	-	.	gene_id "ENSRNOG00000038230"; transcript_id "ENSRNOG00000038230_tx_235"; exon_id "X_61578252_61578314_-"; exonnum "10"; txlen "2444";
X	ENSEMBL114_rn	exon	61578252	61578314	0.0044412447357104	-	.	gene_id "ENSRNOG00000038230"; transcript_id "ENSRNOG00000038230_tx_237"; exon_id "X_61578252_61578314_-"; exonnum "11"; txlen "2336";
X	ENSEMBL114_rn	exon	61578252	61578314	0.0044412447357104	-	.	gene_id "ENSRNOG00000038230"; transcript_id "ENSRNOG00000038230_tx_239"; exon_id "X_61578252_61578314_-"; exonnum "11"; txlen "2411";
X	ENSEMBL114_rn	exon	61578252	61578314	0.0189954241147204	-	.	gene_id "ENSRNOG00000038230"; transcript_id "ENSRNOG00000038230_tx_24"; exon_id "X_61578252_61578314_-"; exonnum "9"; txlen "1119";
X	ENSEMBL114_rn	exon	61578252	61578314	0.0044412447357104	-	.	gene_id "ENSRNOG00000038230"; transcript_id "ENSRNOG00000038230_tx_240"; exon_id "X_61578252_61578314_-"; exonnum "10"; txlen "2519";
X	ENSEMBL114_rn	exon	61578252	61578314	0.0044412447357104	-	.	gene_id "ENSRNOG00000038230"; transcript_id "ENSRNOG00000038230_tx_241"; exon_id "X_61578252_61578314_-"; exonnum "11"; txlen "2746";
X	ENSEMBL114_rn	exon	61578252	61578314	0.0044412447357104	-	.	gene_id "ENSRNOG00000038230"; transcript_id "ENSRNOG00000038230_tx_242"; exon_id "X_61578252_61578314_-"; exonnum "11"; txlen "2671";
X	ENSEMBL114_rn	exon	61578252	61578314	0.0044412447357104	-	.	gene_id "ENSRNOG00000038230"; transcript_id "ENSRNOG00000038230_tx_244"; exon_id "X_61578252_61578314_-"; exonnum "4"; txlen "1901";
X	ENSEMBL114_rn	exon	61578252	61578314	0.0044412447357104	-	.	gene_id "ENSRNOG00000038230"; transcript_id "ENSRNOG00000038230_tx_245"; exon_id "X_61578252_61578314_-"; exonnum "4"; txlen "1826";
X	ENSEMBL114_rn	exon	61578252	61578314	0.0044412447357104	-	.	gene_id "ENSRNOG00000038230"; transcript_id "ENSRNOG00000038230_tx_246"; exon_id "X_61578252_61578314_-"; exonnum "3"; txlen "1918";
X	ENSEMBL114_rn	exon	61578252	61578314	0.0044412447357104	-	.	gene_id "ENSRNOG00000038230"; transcript_id "ENSRNOG00000038230_tx_247"; exon_id "X_61578252_61578314_-"; exonnum "3"; txlen "1843";
X	ENSEMBL114_rn	exon	61578252	61578314	0.0189954241147204	-	.	gene_id "ENSRNOG00000038230"; transcript_id "ENSRNOG00000038230_tx_25"; exon_id "X_61578252_61578314_-"; exonnum "11"; txlen "1505";
X	ENSEMBL114_rn	exon	61578252	61578314	0.00430087458099129	-	.	gene_id "ENSRNOG00000038230"; transcript_id "ENSRNOG00000038230_tx_251"; exon_id "X_61578252_61578314_-"; exonnum "17"; txlen "3339";
X	ENSEMBL114_rn	exon	61578252	61578314	0.00424245324452027	-	.	gene_id "ENSRNOG00000038230"; transcript_id "ENSRNOG00000038230_tx_252"; exon_id "X_61578252_61578314_-"; exonnum "8"; txlen "2087";
X	ENSEMBL114_rn	exon	61578252	61578314	0.00424245324452027	-	.	gene_id "ENSRNOG00000038230"; transcript_id "ENSRNOG00000038230_tx_253"; exon_id "X_61578252_61578314_-"; exonnum "11"; txlen "2526";
X	ENSEMBL114_rn	exon	61578252	61578314	0.00424245324452027	-	.	gene_id "ENSRNOG00000038230"; transcript_id "ENSRNOG00000038230_tx_254"; exon_id "X_61578252_61578314_-"; exonnum "12"; txlen "2636";
X	ENSEMBL114_rn	exon	61578252	61578314	0.00424245324452027	-	.	gene_id "ENSRNOG00000038230"; transcript_id "ENSRNOG00000038230_tx_255"; exon_id "X_61578252_61578314_-"; exonnum "12"; txlen "2828";
X	ENSEMBL114_rn	exon	61578252	61578314	0.00424245324452027	-	.	gene_id "ENSRNOG00000038230"; transcript_id "ENSRNOG00000038230_tx_256"; exon_id "X_61578252_61578314_-"; exonnum "12"; txlen "2561";
X	ENSEMBL114_rn	exon	61578252	61578314	0.00424245324452027	-	.	gene_id "ENSRNOG00000038230"; transcript_id "ENSRNOG00000038230_tx_257"; exon_id "X_61578252_61578314_-"; exonnum "12"; txlen "2753";
X	ENSEMBL114_rn	exon	61578252	61578314	0.00424245324452027	-	.	gene_id "ENSRNOG00000038230"; transcript_id "ENSRNOG00000038230_tx_258"; exon_id "X_61578252_61578314_-"; exonnum "12"; txlen "2694";
X	ENSEMBL114_rn	exon	61578252	61578314	0.00424245324452027	-	.	gene_id "ENSRNOG00000038230"; transcript_id "ENSRNOG00000038230_tx_259"; exon_id "X_61578252_61578314_-"; exonnum "12"; txlen "2647";
X	ENSEMBL114_rn	exon	61578252	61578314	0.00424245324452027	-	.	gene_id "ENSRNOG00000038230"; transcript_id "ENSRNOG00000038230_tx_261"; exon_id "X_61578252_61578314_-"; exonnum "9"; txlen "2122";
X	ENSEMBL114_rn	exon	61578252	61578314	0.00424245324452027	-	.	gene_id "ENSRNOG00000038230"; transcript_id "ENSRNOG00000038230_tx_262"; exon_id "X_61578252_61578314_-"; exonnum "13"; txlen "2788";
X	ENSEMBL114_rn	exon	61578252	61578314	0.00424245324452027	-	.	gene_id "ENSRNOG00000038230"; transcript_id "ENSRNOG00000038230_tx_263"; exon_id "X_61578252_61578314_-"; exonnum "13"; txlen "2863";
X	ENSEMBL114_rn	exon	61578252	61578314	0.00424245324452027	-	.	gene_id "ENSRNOG00000038230"; transcript_id "ENSRNOG00000038230_tx_264"; exon_id "X_61578252_61578314_-"; exonnum "9"; txlen "2208";
X	ENSEMBL114_rn	exon	61578252	61578314	0.00424245324452027	-	.	gene_id "ENSRNOG00000038230"; transcript_id "ENSRNOG00000038230_tx_265"; exon_id "X_61578252_61578314_-"; exonnum "8"; txlen "2225";
X	ENSEMBL114_rn	exon	61578252	61578314	0.00424245324452027	-	.	gene_id "ENSRNOG00000038230"; transcript_id "ENSRNOG00000038230_tx_267"; exon_id "X_61578252_61578314_-"; exonnum "9"; txlen "2197";
X	ENSEMBL114_rn	exon	61578252	61578314	0.0174124721051603	-	.	gene_id "ENSRNOG00000038230"; transcript_id "ENSRNOG00000038230_tx_27"; exon_id "X_61578252_61578314_-"; exonnum "11"; txlen "1453";
X	ENSEMBL114_rn	exon	61578252	61578314	0.00406094411525258	-	.	gene_id "ENSRNOG00000038230"; transcript_id "ENSRNOG00000038230_tx_274"; exon_id "X_61578252_61578314_-"; exonnum "9"; txlen "2254";
X	ENSEMBL114_rn	exon	61578252	61578314	0.00406094411525258	-	.	gene_id "ENSRNOG00000038230"; transcript_id "ENSRNOG00000038230_tx_275"; exon_id "X_61578252_61578314_-"; exonnum "9"; txlen "2317";
X	ENSEMBL114_rn	exon	61578252	61578314	0.00406094411525258	-	.	gene_id "ENSRNOG00000038230"; transcript_id "ENSRNOG00000038230_tx_276"; exon_id "X_61578252_61578314_-"; exonnum "12"; txlen "2555";
X	ENSEMBL114_rn	exon	61578252	61578314	0.00406094411525258	-	.	gene_id "ENSRNOG00000038230"; transcript_id "ENSRNOG00000038230_tx_277"; exon_id "X_61578252_61578314_-"; exonnum "9"; txlen "2392";
X	ENSEMBL114_rn	exon	61578252	61578314	0.00389173811045039	-	.	gene_id "ENSRNOG00000038230"; transcript_id "ENSRNOG00000038230_tx_278"; exon_id "X_61578252_61578314_-"; exonnum "9"; txlen "2403";
X	ENSEMBL114_rn	exon	61578252	61578314	0.00389173811045039	-	.	gene_id "ENSRNOG00000038230"; transcript_id "ENSRNOG00000038230_tx_279"; exon_id "X_61578252_61578314_-"; exonnum "13"; txlen "2676";
X	ENSEMBL114_rn	exon	61578252	61578314	0.0174124721051603	-	.	gene_id "ENSRNOG00000038230"; transcript_id "ENSRNOG00000038230_tx_28"; exon_id "X_61578252_61578314_-"; exonnum "10"; txlen "1294";
X	ENSEMBL114_rn	exon	61578252	61578314	0.00389173811045039	-	.	gene_id "ENSRNOG00000038230"; transcript_id "ENSRNOG00000038230_tx_280"; exon_id "X_61578252_61578314_-"; exonnum "9"; txlen "2478";
X	ENSEMBL114_rn	exon	61578252	61578314	0.00389173811045039	-	.	gene_id "ENSRNOG00000038230"; transcript_id "ENSRNOG00000038230_tx_281"; exon_id "X_61578252_61578314_-"; exonnum "10"; txlen "2438";
X	ENSEMBL114_rn	exon	61578252	61578314	0.00386736843851848	-	.	gene_id "ENSRNOG00000038230"; transcript_id "ENSRNOG00000038230_tx_288"; exon_id "X_61578252_61578314_-"; exonnum "14"; txlen "1215";
X	ENSEMBL114_rn	exon	61578252	61578314	0.00386736843851848	-	.	gene_id "ENSRNOG00000038230"; transcript_id "ENSRNOG00000038230_tx_289"; exon_id "X_61578252_61578314_-"; exonnum "13"; txlen "1139";
X	ENSEMBL114_rn	exon	61578252	61578314	0.0174124721051603	-	.	gene_id "ENSRNOG00000038230"; transcript_id "ENSRNOG00000038230_tx_29"; exon_id "X_61578252_61578314_-"; exonnum "12"; txlen "1680";
X	ENSEMBL114_rn	exon	61578252	61578314	0.00386736843851848	-	.	gene_id "ENSRNOG00000038230"; transcript_id "ENSRNOG00000038230_tx_290"; exon_id "X_61578252_61578314_-"; exonnum "15"; txlen "1381";
X	ENSEMBL114_rn	exon	61578252	61578314	0.00386736843851848	-	.	gene_id "ENSRNOG00000038230"; transcript_id "ENSRNOG00000038230_tx_291"; exon_id "X_61578252_61578314_-"; exonnum "16"; txlen "1457";
X	ENSEMBL114_rn	exon	61578252	61578314	0.00386736843851848	-	.	gene_id "ENSRNOG00000038230"; transcript_id "ENSRNOG00000038230_tx_293"; exon_id "X_61578252_61578314_-"; exonnum "19"; txlen "1843";
X	ENSEMBL114_rn	exon	61578252	61578314	0.00377106955068469	-	.	gene_id "ENSRNOG00000038230"; transcript_id "ENSRNOG00000038230_tx_295"; exon_id "X_61578252_61578314_-"; exonnum "9"; txlen "2246";
X	ENSEMBL114_rn	exon	61578252	61578314	0.00377106955068469	-	.	gene_id "ENSRNOG00000038230"; transcript_id "ENSRNOG00000038230_tx_296"; exon_id "X_61578252_61578314_-"; exonnum "10"; txlen "2414";
X	ENSEMBL114_rn	exon	61578252	61578314	0.00377106955068469	-	.	gene_id "ENSRNOG00000038230"; transcript_id "ENSRNOG00000038230_tx_297"; exon_id "X_61578252_61578314_-"; exonnum "10"; txlen "2367";
X	ENSEMBL114_rn	exon	61578252	61578314	0.0269101841625205	-	.	gene_id "ENSRNOG00000038230"; transcript_id "ENSRNOG00000038230_tx_3"; exon_id "X_61578252_61578314_-"; exonnum "10"; txlen "1156";
X	ENSEMBL114_rn	exon	61578252	61578314	0.0174124721051603	-	.	gene_id "ENSRNOG00000038230"; transcript_id "ENSRNOG00000038230_tx_30"; exon_id "X_61578252_61578314_-"; exonnum "10"; txlen "1416";
X	ENSEMBL114_rn	exon	61578252	61578314	0.00332388206745967	-	.	gene_id "ENSRNOG00000038230"; transcript_id "ENSRNOG00000038230_tx_303"; exon_id "X_61578252_61578314_-"; exonnum "27"; txlen "6512";
X	ENSEMBL114_rn	exon	61578252	61578314	0.0032606549286195	-	.	gene_id "ENSRNOG00000038230"; transcript_id "ENSRNOG00000038230_tx_307"; exon_id "X_61578252_61578314_-"; exonnum "5"; txlen "769";
X	ENSEMBL114_rn	exon	61578252	61578314	0.0032606549286195	-	.	gene_id "ENSRNOG00000038230"; transcript_id "ENSRNOG00000038230_tx_308"; exon_id "X_61578252_61578314_-"; exonnum "6"; txlen "729";
X	ENSEMBL114_rn	exon	61578252	61578314	0.0174124721051603	-	.	gene_id "ENSRNOG00000038230"; transcript_id "ENSRNOG00000038230_tx_31"; exon_id "X_61578252_61578314_-"; exonnum "9"; txlen "1257";
X	ENSEMBL114_rn	exon	61578252	61578314	0.0032606549286195	-	.	gene_id "ENSRNOG00000038230"; transcript_id "ENSRNOG00000038230_tx_310"; exon_id "X_61578252_61578314_-"; exonnum "6"; txlen "804";
X	ENSEMBL114_rn	exon	61578252	61578314	0.00321491409124163	-	.	gene_id "ENSRNOG00000038230"; transcript_id "ENSRNOG00000038230_tx_313"; exon_id "X_61578252_61578314_-"; exonnum "12"; txlen "2810";
X	ENSEMBL114_rn	exon	61578252	61578314	0.00320579551498295	-	.	gene_id "ENSRNOG00000038230"; transcript_id "ENSRNOG00000038230_tx_314"; exon_id "X_61578252_61578314_-"; exonnum "3"; txlen "1886";
X	ENSEMBL114_rn	exon	61578252	61578314	0.00320579551498295	-	.	gene_id "ENSRNOG00000038230"; transcript_id "ENSRNOG00000038230_tx_316"; exon_id "X_61578252_61578314_-"; exonnum "4"; txlen "2106";
X	ENSEMBL114_rn	exon	61578252	61578314	0.00320579551498295	-	.	gene_id "ENSRNOG00000038230"; transcript_id "ENSRNOG00000038230_tx_318"; exon_id "X_61578252_61578314_-"; exonnum "3"; txlen "2024";
X	ENSEMBL114_rn	exon	61578252	61578314	0.00320579551498295	-	.	gene_id "ENSRNOG00000038230"; transcript_id "ENSRNOG00000038230_tx_319"; exon_id "X_61578252_61578314_-"; exonnum "4"; txlen "2244";
X	ENSEMBL114_rn	exon	61578252	61578314	0.0174124721051603	-	.	gene_id "ENSRNOG00000038230"; transcript_id "ENSRNOG00000038230_tx_32"; exon_id "X_61578252_61578314_-"; exonnum "11"; txlen "1643";
X	ENSEMBL114_rn	exon	61578252	61578314	0.00320579551498295	-	.	gene_id "ENSRNOG00000038230"; transcript_id "ENSRNOG00000038230_tx_321"; exon_id "X_61578252_61578314_-"; exonnum "3"; txlen "1949";
X	ENSEMBL114_rn	exon	61578252	61578314	0.00320579551498295	-	.	gene_id "ENSRNOG00000038230"; transcript_id "ENSRNOG00000038230_tx_323"; exon_id "X_61578252_61578314_-"; exonnum "4"; txlen "2169";
X	ENSEMBL114_rn	exon	61578252	61578314	0.00280655284961014	-	.	gene_id "ENSRNOG00000038230"; transcript_id "ENSRNOG00000038230_tx_327"; exon_id "X_61578252_61578314_-"; exonnum "17"; txlen "3065";
X	ENSEMBL114_rn	exon	61578252	61578314	0.00280655284961014	-	.	gene_id "ENSRNOG00000038230"; transcript_id "ENSRNOG00000038230_tx_328"; exon_id "X_61578252_61578314_-"; exonnum "14"; txlen "2764";
X	ENSEMBL114_rn	exon	61578252	61578314	0.00280655284961014	-	.	gene_id "ENSRNOG00000038230"; transcript_id "ENSRNOG00000038230_tx_329"; exon_id "X_61578252_61578314_-"; exonnum "18"; txlen "3141";
X	ENSEMBL114_rn	exon	61578252	61578314	0.00280655284961014	-	.	gene_id "ENSRNOG00000038230"; transcript_id "ENSRNOG00000038230_tx_330"; exon_id "X_61578252_61578314_-"; exonnum "12"; txlen "2613";
X	ENSEMBL114_rn	exon	61578252	61578314	0.00280655284961014	-	.	gene_id "ENSRNOG00000038230"; transcript_id "ENSRNOG00000038230_tx_331"; exon_id "X_61578252_61578314_-"; exonnum "15"; txlen "2840";
X	ENSEMBL114_rn	exon	61578252	61578314	0.00280655284961014	-	.	gene_id "ENSRNOG00000038230"; transcript_id "ENSRNOG00000038230_tx_332"; exon_id "X_61578252_61578314_-"; exonnum "18"; txlen "3100";
X	ENSEMBL114_rn	exon	61578252	61578314	0.00280655284961014	-	.	gene_id "ENSRNOG00000038230"; transcript_id "ENSRNOG00000038230_tx_333"; exon_id "X_61578252_61578314_-"; exonnum "18"; txlen "3292";
X	ENSEMBL114_rn	exon	61578252	61578314	0.00280655284961014	-	.	gene_id "ENSRNOG00000038230"; transcript_id "ENSRNOG00000038230_tx_334"; exon_id "X_61578252_61578314_-"; exonnum "18"; txlen "3233";
X	ENSEMBL114_rn	exon	61578252	61578314	0.00280655284961014	-	.	gene_id "ENSRNOG00000038230"; transcript_id "ENSRNOG00000038230_tx_335"; exon_id "X_61578252_61578314_-"; exonnum "18"; txlen "3186";
X	ENSEMBL114_rn	exon	61578252	61578314	0.00280655284961014	-	.	gene_id "ENSRNOG00000038230"; transcript_id "ENSRNOG00000038230_tx_336"; exon_id "X_61578252_61578314_-"; exonnum "19"; txlen "3176";
X	ENSEMBL114_rn	exon	61578252	61578314	0.00280655284961014	-	.	gene_id "ENSRNOG00000038230"; transcript_id "ENSRNOG00000038230_tx_337"; exon_id "X_61578252_61578314_-"; exonnum "19"; txlen "3368";
X	ENSEMBL114_rn	exon	61578252	61578314	0.00280655284961014	-	.	gene_id "ENSRNOG00000038230"; transcript_id "ENSRNOG00000038230_tx_338"; exon_id "X_61578252_61578314_-"; exonnum "19"; txlen "3309";
X	ENSEMBL114_rn	exon	61578252	61578314	0.00280655284961014	-	.	gene_id "ENSRNOG00000038230"; transcript_id "ENSRNOG00000038230_tx_339"; exon_id "X_61578252_61578314_-"; exonnum "19"; txlen "3262";
X	ENSEMBL114_rn	exon	61578252	61578314	0.00280655284961014	-	.	gene_id "ENSRNOG00000038230"; transcript_id "ENSRNOG00000038230_tx_340"; exon_id "X_61578252_61578314_-"; exonnum "16"; txlen "3008";
X	ENSEMBL114_rn	exon	61578252	61578314	0.00280655284961014	-	.	gene_id "ENSRNOG00000038230"; transcript_id "ENSRNOG00000038230_tx_341"; exon_id "X_61578252_61578314_-"; exonnum "16"; txlen "2961";
X	ENSEMBL114_rn	exon	61578252	61578314	0.00280655284961014	-	.	gene_id "ENSRNOG00000038230"; transcript_id "ENSRNOG00000038230_tx_342"; exon_id "X_61578252_61578314_-"; exonnum "13"; txlen "2707";
X	ENSEMBL114_rn	exon	61578252	61578314	0.00280655284961014	-	.	gene_id "ENSRNOG00000038230"; transcript_id "ENSRNOG00000038230_tx_343"; exon_id "X_61578252_61578314_-"; exonnum "13"; txlen "2648";
X	ENSEMBL114_rn	exon	61578252	61578314	0.00280655284961014	-	.	gene_id "ENSRNOG00000038230"; transcript_id "ENSRNOG00000038230_tx_344"; exon_id "X_61578252_61578314_-"; exonnum "13"; txlen "2840";
X	ENSEMBL114_rn	exon	61578252	61578314	0.00280655284961014	-	.	gene_id "ENSRNOG00000038230"; transcript_id "ENSRNOG00000038230_tx_345"; exon_id "X_61578252_61578314_-"; exonnum "13"; txlen "2734";
X	ENSEMBL114_rn	exon	61578252	61578314	0.00280655284961014	-	.	gene_id "ENSRNOG00000038230"; transcript_id "ENSRNOG00000038230_tx_346"; exon_id "X_61578252_61578314_-"; exonnum "20"; txlen "3344";
X	ENSEMBL114_rn	exon	61578252	61578314	0.00280655284961014	-	.	gene_id "ENSRNOG00000038230"; transcript_id "ENSRNOG00000038230_tx_347"; exon_id "X_61578252_61578314_-"; exonnum "20"; txlen "3536";
X	ENSEMBL114_rn	exon	61578252	61578314	0.00280655284961014	-	.	gene_id "ENSRNOG00000038230"; transcript_id "ENSRNOG00000038230_tx_348"; exon_id "X_61578252_61578314_-"; exonnum "20"; txlen "3430";
X	ENSEMBL114_rn	exon	61578252	61578314	0.00280655284961014	-	.	gene_id "ENSRNOG00000038230"; transcript_id "ENSRNOG00000038230_tx_349"; exon_id "X_61578252_61578314_-"; exonnum "19"; txlen "3268";
X	ENSEMBL114_rn	exon	61578252	61578314	0.00280655284961014	-	.	gene_id "ENSRNOG00000038230"; transcript_id "ENSRNOG00000038230_tx_350"; exon_id "X_61578252_61578314_-"; exonnum "19"; txlen "3460";
X	ENSEMBL114_rn	exon	61578252	61578314	0.00280655284961014	-	.	gene_id "ENSRNOG00000038230"; transcript_id "ENSRNOG00000038230_tx_351"; exon_id "X_61578252_61578314_-"; exonnum "19"; txlen "3354";
X	ENSEMBL114_rn	exon	61578252	61578314	0.00280655284961014	-	.	gene_id "ENSRNOG00000038230"; transcript_id "ENSRNOG00000038230_tx_352"; exon_id "X_61578252_61578314_-"; exonnum "10"; txlen "2347";
X	ENSEMBL114_rn	exon	61578252	61578314	0.00280655284961014	-	.	gene_id "ENSRNOG00000038230"; transcript_id "ENSRNOG00000038230_tx_353"; exon_id "X_61578252_61578314_-"; exonnum "10"; txlen "2433";
X	ENSEMBL114_rn	exon	61578252	61578314	0.00280655284961014	-	.	gene_id "ENSRNOG00000038230"; transcript_id "ENSRNOG00000038230_tx_354"; exon_id "X_61578252_61578314_-"; exonnum "14"; txlen "2875";
X	ENSEMBL114_rn	exon	61578252	61578314	0.00280655284961014	-	.	gene_id "ENSRNOG00000038230"; transcript_id "ENSRNOG00000038230_tx_355"; exon_id "X_61578252_61578314_-"; exonnum "14"; txlen "2769";
X	ENSEMBL114_rn	exon	61578252	61578314	0.00280655284961014	-	.	gene_id "ENSRNOG00000038230"; transcript_id "ENSRNOG00000038230_tx_356"; exon_id "X_61578252_61578314_-"; exonnum "14"; txlen "2961";
X	ENSEMBL114_rn	exon	61578252	61578314	0.00280655284961014	-	.	gene_id "ENSRNOG00000038230"; transcript_id "ENSRNOG00000038230_tx_357"; exon_id "X_61578252_61578314_-"; exonnum "22"; txlen "3692";
X	ENSEMBL114_rn	exon	61578252	61578314	0.00261766448886332	-	.	gene_id "ENSRNOG00000038230"; transcript_id "ENSRNOG00000038230_tx_359"; exon_id "X_61578252_61578314_-"; exonnum "11"; txlen "2532";
X	ENSEMBL114_rn	exon	61578252	61578314	0.00261766448886332	-	.	gene_id "ENSRNOG00000038230"; transcript_id "ENSRNOG00000038230_tx_361"; exon_id "X_61578252_61578314_-"; exonnum "12"; txlen "2608";
X	ENSEMBL114_rn	exon	61578252	61578314	0.00261766448886332	-	.	gene_id "ENSRNOG00000038230"; transcript_id "ENSRNOG00000038230_tx_363"; exon_id "X_61578252_61578314_-"; exonnum "12"; txlen "2562";
X	ENSEMBL114_rn	exon	61578252	61578314	0.00261766448886332	-	.	gene_id "ENSRNOG00000038230"; transcript_id "ENSRNOG00000038230_tx_366"; exon_id "X_61578252_61578314_-"; exonnum "12"; txlen "2700";
X	ENSEMBL114_rn	exon	61578252	61578314	0.00261766448886332	-	.	gene_id "ENSRNOG00000038230"; transcript_id "ENSRNOG00000038230_tx_368"; exon_id "X_61578252_61578314_-"; exonnum "13"; txlen "2776";
X	ENSEMBL114_rn	exon	61578252	61578314	0.00260025636215284	-	.	gene_id "ENSRNOG00000038230"; transcript_id "ENSRNOG00000038230_tx_371"; exon_id "X_61578252_61578314_-"; exonnum "3"; txlen "746";
X	ENSEMBL114_rn	exon	61578252	61578314	0.00260025636215284	-	.	gene_id "ENSRNOG00000038230"; transcript_id "ENSRNOG00000038230_tx_372"; exon_id "X_61578252_61578314_-"; exonnum "3"; txlen "671";
X	ENSEMBL114_rn	exon	61578252	61578314	0.00260025636215284	-	.	gene_id "ENSRNOG00000038230"; transcript_id "ENSRNOG00000038230_tx_373"; exon_id "X_61578252_61578314_-"; exonnum "4"; txlen "867";
X	ENSEMBL114_rn	exon	61578252	61578314	0.00260025636215284	-	.	gene_id "ENSRNOG00000038230"; transcript_id "ENSRNOG00000038230_tx_374"; exon_id "X_61578252_61578314_-"; exonnum "3"; txlen "884";
X	ENSEMBL114_rn	exon	61578252	61578314	0.00260025636215284	-	.	gene_id "ENSRNOG00000038230"; transcript_id "ENSRNOG00000038230_tx_376"; exon_id "X_61578252_61578314_-"; exonnum "4"; txlen "792";
X	ENSEMBL114_rn	exon	61578252	61578314	0.00260025636215284	-	.	gene_id "ENSRNOG00000038230"; transcript_id "ENSRNOG00000038230_tx_377"; exon_id "X_61578252_61578314_-"; exonnum "5"; txlen "1087";
X	ENSEMBL114_rn	exon	61578252	61578314	0.00260025636215284	-	.	gene_id "ENSRNOG00000038230"; transcript_id "ENSRNOG00000038230_tx_378"; exon_id "X_61578252_61578314_-"; exonnum "3"; txlen "562";
X	ENSEMBL114_rn	exon	61578252	61578314	0.00260025636215284	-	.	gene_id "ENSRNOG00000038230"; transcript_id "ENSRNOG00000038230_tx_379"; exon_id "X_61578252_61578314_-"; exonnum "3"; txlen "809";
X	ENSEMBL114_rn	exon	61578252	61578314	0.00260025636215284	-	.	gene_id "ENSRNOG00000038230"; transcript_id "ENSRNOG00000038230_tx_380"; exon_id "X_61578252_61578314_-"; exonnum "5"; txlen "1012";
X	ENSEMBL114_rn	exon	61578252	61578314	0.00260025636215284	-	.	gene_id "ENSRNOG00000038230"; transcript_id "ENSRNOG00000038230_tx_382"; exon_id "X_61578252_61578314_-"; exonnum "4"; txlen "683";
X	ENSEMBL114_rn	exon	61578252	61578314	0.00260025636215284	-	.	gene_id "ENSRNOG00000038230"; transcript_id "ENSRNOG00000038230_tx_383"; exon_id "X_61578252_61578314_-"; exonnum "5"; txlen "903";
X	ENSEMBL114_rn	exon	61578252	61578314	0.00247255568416837	-	.	gene_id "ENSRNOG00000038230"; transcript_id "ENSRNOG00000038230_tx_389"; exon_id "X_61578252_61578314_-"; exonnum "9"; txlen "2485";
X	ENSEMBL114_rn	exon	61578252	61578314	0.00244549119646463	-	.	gene_id "ENSRNOG00000038230"; transcript_id "ENSRNOG00000038230_tx_391"; exon_id "X_61578252_61578314_-"; exonnum "6"; txlen "890";
X	ENSEMBL114_rn	exon	61578252	61578314	0.00236888406723067	-	.	gene_id "ENSRNOG00000038230"; transcript_id "ENSRNOG00000038230_tx_392"; exon_id "X_61578252_61578314_-"; exonnum "3"; txlen "1942";
X	ENSEMBL114_rn	exon	61578252	61578314	0.0269101841625205	-	.	gene_id "ENSRNOG00000038230"; transcript_id "ENSRNOG00000038230_tx_4"; exon_id "X_61578252_61578314_-"; exonnum "11"; txlen "1315";
X	ENSEMBL114_rn	exon	61578252	61578314	0.00219979057123273	-	.	gene_id "ENSRNOG00000038230"; transcript_id "ENSRNOG00000038230_tx_409"; exon_id "X_61578252_61578314_-"; exonnum "29"; txlen "4788";
X	ENSEMBL114_rn	exon	61578252	61578314	0.00213411590536429	-	.	gene_id "ENSRNOG00000038230"; transcript_id "ENSRNOG00000038230_tx_410"; exon_id "X_61578252_61578314_-"; exonnum "5"; txlen "3496";
X	ENSEMBL114_rn	exon	61578252	61578314	0.0253272321529605	-	.	gene_id "ENSRNOG00000038230"; transcript_id "ENSRNOG00000038230_tx_5"; exon_id "X_61578252_61578314_-"; exonnum "12"; txlen "1542";
X	ENSEMBL114_rn	exon	61578252	61578314	0.0148447964092313	-	.	gene_id "ENSRNOG00000038230"; transcript_id "ENSRNOG00000038230_tx_54"; exon_id "X_61578252_61578314_-"; exonnum "8"; txlen "2219";
X	ENSEMBL114_rn	exon	61578252	61578314	0.0146960000663702	-	.	gene_id "ENSRNOG00000038230"; transcript_id "ENSRNOG00000038230_tx_55"; exon_id "X_61578252_61578314_-"; exonnum "12"; txlen "909";
```
