## Supplementary material for "Significantly Improved Mouse and Rat Genome Annotation Using Sequence Read Archive RNA-seq Data": rat_SRA_ENSEMBL114.gtf: rat_SRA_ENSEMBL114.gtf (part 1058 of 1073)

```
X	ENSEMBL114_rn	exon	61578252	61578314	0.0146960000663702	-	.	gene_id "ENSRNOG00000038230"; transcript_id "ENSRNOG00000038230_tx_56"; exon_id "X_61578252_61578314_-"; exonnum "14"; txlen "1151";
X	ENSEMBL114_rn	exon	61578252	61578314	0.0146960000663702	-	.	gene_id "ENSRNOG00000038230"; transcript_id "ENSRNOG00000038230_tx_57"; exon_id "X_61578252_61578314_-"; exonnum "11"; txlen "874";
X	ENSEMBL114_rn	exon	61578252	61578314	0.0146960000663702	-	.	gene_id "ENSRNOG00000038230"; transcript_id "ENSRNOG00000038230_tx_58"; exon_id "X_61578252_61578314_-"; exonnum "13"; txlen "1116";
X	ENSEMBL114_rn	exon	61578252	61578314	0.0120091916821698	-	.	gene_id "ENSRNOG00000038230"; transcript_id "ENSRNOG00000038230_tx_65"; exon_id "X_61578252_61578314_-"; exonnum "9"; txlen "2340";
X	ENSEMBL114_rn	exon	61578252	61578314	0.0120091916821698	-	.	gene_id "ENSRNOG00000038230"; transcript_id "ENSRNOG00000038230_tx_66"; exon_id "X_61578252_61578314_-"; exonnum "12"; txlen "2641";
X	ENSEMBL114_rn	exon	61578252	61578314	0.0118081442052009	-	.	gene_id "ENSRNOG00000038230"; transcript_id "ENSRNOG00000038230_tx_68"; exon_id "X_61578252_61578314_-"; exonnum "11"; txlen "2602";
X	ENSEMBL114_rn	exon	61578252	61578314	0.011270534882577	-	.	gene_id "ENSRNOG00000038230"; transcript_id "ENSRNOG00000038230_tx_72"; exon_id "X_61578252_61578314_-"; exonnum "8"; txlen "2226";
X	ENSEMBL114_rn	exon	61578252	61578314	0.011270534882577	-	.	gene_id "ENSRNOG00000038230"; transcript_id "ENSRNOG00000038230_tx_73"; exon_id "X_61578252_61578314_-"; exonnum "8"; txlen "2301";
X	ENSEMBL114_rn	exon	61578252	61578314	0.0108286316278517	-	.	gene_id "ENSRNOG00000038230"; transcript_id "ENSRNOG00000038230_tx_75"; exon_id "X_61578252_61578314_-"; exonnum "11"; txlen "842";
X	ENSEMBL114_rn	exon	61578252	61578314	0.0108286316278517	-	.	gene_id "ENSRNOG00000038230"; transcript_id "ENSRNOG00000038230_tx_76"; exon_id "X_61578252_61578314_-"; exonnum "13"; txlen "1084";
X	ENSEMBL114_rn	exon	61578252	61578314	0.0108286316278517	-	.	gene_id "ENSRNOG00000038230"; transcript_id "ENSRNOG00000038230_tx_77"; exon_id "X_61578252_61578314_-"; exonnum "12"; txlen "1049";
X	ENSEMBL114_rn	exon	61578252	61578314	0.0108286316278517	-	.	gene_id "ENSRNOG00000038230"; transcript_id "ENSRNOG00000038230_tx_78"; exon_id "X_61578252_61578314_-"; exonnum "10"; txlen "807";
X	ENSEMBL114_rn	exon	61578252	61578314	0.0104641208986411	-	.	gene_id "ENSRNOG00000038230"; transcript_id "ENSRNOG00000038230_tx_81"; exon_id "X_61578252_61578314_-"; exonnum "12"; txlen "2648";
X	ENSEMBL114_rn	exon	61578252	61578314	0.0104641208986411	-	.	gene_id "ENSRNOG00000038230"; transcript_id "ENSRNOG00000038230_tx_82"; exon_id "X_61578252_61578314_-"; exonnum "12"; txlen "2723";
X	ENSEMBL114_rn	exon	61578252	61578314	0.0100551579401481	-	.	gene_id "ENSRNOG00000038230"; transcript_id "ENSRNOG00000038230_tx_88"; exon_id "X_61578252_61578314_-"; exonnum "15"; txlen "1378";
X	ENSEMBL114_rn	exon	61578252	61578314	0.0100551579401481	-	.	gene_id "ENSRNOG00000038230"; transcript_id "ENSRNOG00000038230_tx_89"; exon_id "X_61578252_61578314_-"; exonnum "14"; txlen "1343";
X	ENSEMBL114_rn	exon	61578252	61578314	0.0100551579401481	-	.	gene_id "ENSRNOG00000038230"; transcript_id "ENSRNOG00000038230_tx_90"; exon_id "X_61578252_61578314_-"; exonnum "13"; txlen "1276";
X	ENSEMBL114_rn	exon	61578252	61578314	0.00963902630043844	-	.	gene_id "ENSRNOG00000038230"; transcript_id "ENSRNOG00000038230_tx_94"; exon_id "X_61578252_61578314_-"; exonnum "8"; txlen "2364";
X	ENSEMBL114_rn	exon	61578252	61578314	0.00959832644236379	-	.	gene_id "ENSRNOG00000038230"; transcript_id "ENSRNOG00000038230_tx_95"; exon_id "X_61578252_61578314_-"; exonnum "12"; txlen "2545";
X	ENSEMBL114_rn	exon	61578252	61578314	0.00920666725030869	-	.	gene_id "ENSRNOG00000038230"; transcript_id "ENSRNOG00000038230_tx_96"; exon_id "X_61578252_61578314_-"; exonnum "3"; txlen "1780";
X	ENSEMBL114_rn	exon	61578252	61578314	0.0091200975920813	-	.	gene_id "ENSRNOG00000038230"; transcript_id "ENSRNOG00000038230_tx_97"; exon_id "X_61578252_61578314_-"; exonnum "12"; txlen "2829";
X	ENSEMBL114_rn	exon	61578252	61578314	0.00868804334498907	-	.	gene_id "ENSRNOG00000038230"; transcript_id "ENSRNOG00000038230_tx_98"; exon_id "X_61578252_61578314_-"; exonnum "11"; txlen "2665";
X	ensembl	exon	61581139	61581358	0	-	.	gene_id "ENSRNOG00000038230"; gene_version "4"; transcript_id "ENSRNOT00000136766"; transcript_version "1"; exon_number "22"; gene_name "Mageb18"; gene_source "ensembl"; gene_biotype "protein_coding"; transcript_name "Mageb18-204"; transcript_source "ensembl"; transcript_biotype "protein_coding"; exon_id "ENSRNOE00000801299"; exon_version "1"; tag "Ensembl_canonical";
X	ensembl	five_prime_utr	61581139	61581358	0	-	.	gene_id "ENSRNOG00000038230"; gene_version "4"; transcript_id "ENSRNOT00000136766"; transcript_version "1"; gene_name "Mageb18"; gene_source "ensembl"; gene_biotype "protein_coding"; transcript_name "Mageb18-204"; transcript_source "ensembl"; transcript_biotype "protein_coding"; tag "Ensembl_canonical";
X	ENSEMBL114_rn	exon	61581139	61581358	0.00659454343327113	-	.	gene_id "ENSRNOG00000038230"; transcript_id "ENSRNOG00000038230_tx_133"; exon_id "X_61581139_61581358_-"; exonnum "9"; txlen "1150";
X	ENSEMBL114_rn	exon	61581139	61581358	0.00487096483630105	-	.	gene_id "ENSRNOG00000038230"; transcript_id "ENSRNOG00000038230_tx_166"; exon_id "X_61581139_61581358_-"; exonnum "12"; txlen "2729";
X	ENSEMBL114_rn	exon	61581139	61581358	0.00481922301109001	-	.	gene_id "ENSRNOG00000038230"; transcript_id "ENSRNOG00000038230_tx_183"; exon_id "X_61581139_61581358_-"; exonnum "4"; txlen "2213";
X	ENSEMBL114_rn	exon	61581139	61581358	0.00481922301109001	-	.	gene_id "ENSRNOG00000038230"; transcript_id "ENSRNOG00000038230_tx_184"; exon_id "X_61581139_61581358_-"; exonnum "4"; txlen "2138";
X	ENSEMBL114_rn	exon	61581139	61581358	0.00332388206745967	-	.	gene_id "ENSRNOG00000038230"; transcript_id "ENSRNOG00000038230_tx_303"; exon_id "X_61581139_61581358_-"; exonnum "26"; txlen "6512";
X	ENSEMBL114_rn	exon	61581139	61581358	0.00320579551498295	-	.	gene_id "ENSRNOG00000038230"; transcript_id "ENSRNOG00000038230_tx_316"; exon_id "X_61581139_61581358_-"; exonnum "3"; txlen "2106";
X	ENSEMBL114_rn	exon	61581139	61581358	0.00320579551498295	-	.	gene_id "ENSRNOG00000038230"; transcript_id "ENSRNOG00000038230_tx_319"; exon_id "X_61581139_61581358_-"; exonnum "3"; txlen "2244";
X	ENSEMBL114_rn	exon	61581139	61581358	0.00320579551498295	-	.	gene_id "ENSRNOG00000038230"; transcript_id "ENSRNOG00000038230_tx_323"; exon_id "X_61581139_61581358_-"; exonnum "3"; txlen "2169";
X	ENSEMBL114_rn	exon	61581139	61581358	0.00260025636215284	-	.	gene_id "ENSRNOG00000038230"; transcript_id "ENSRNOG00000038230_tx_377"; exon_id "X_61581139_61581358_-"; exonnum "4"; txlen "1087";
X	ENSEMBL114_rn	exon	61581139	61581358	0.00260025636215284	-	.	gene_id "ENSRNOG00000038230"; transcript_id "ENSRNOG00000038230_tx_380"; exon_id "X_61581139_61581358_-"; exonnum "4"; txlen "1012";
X	ENSEMBL114_rn	exon	61581139	61581358	0.00260025636215284	-	.	gene_id "ENSRNOG00000038230"; transcript_id "ENSRNOG00000038230_tx_383"; exon_id "X_61581139_61581358_-"; exonnum "4"; txlen "903";
X	ENSEMBL114_rn	exon	61581139	61581358	0.00219979057123273	-	.	gene_id "ENSRNOG00000038230"; transcript_id "ENSRNOG00000038230_tx_409"; exon_id "X_61581139_61581358_-"; exonnum "28"; txlen "4788";
X	ensembl	exon	61582822	61582942	0	-	.	gene_id "ENSRNOG00000038230"; gene_version "4"; transcript_id "ENSRNOT00000136766"; transcript_version "1"; exon_number "21"; gene_name "Mageb18"; gene_source "ensembl"; gene_biotype "protein_coding"; transcript_name "Mageb18-204"; transcript_source "ensembl"; transcript_biotype "protein_coding"; exon_id "ENSRNOE00000678534"; exon_version "1"; tag "Ensembl_canonical";
X	ensembl	five_prime_utr	61582822	61582942	0	-	.	gene_id "ENSRNOG00000038230"; gene_version "4"; transcript_id "ENSRNOT00000136766"; transcript_version "1"; gene_name "Mageb18"; gene_source "ensembl"; gene_biotype "protein_coding"; transcript_name "Mageb18-204"; transcript_source "ensembl"; transcript_biotype "protein_coding"; tag "Ensembl_canonical";
X	ENSEMBL114_rn	exon	61582822	61582942	0.00811745357171944	-	.	gene_id "ENSRNOG00000038230"; transcript_id "ENSRNOG00000038230_tx_109"; exon_id "X_61582822_61582942_-"; exonnum "11"; txlen "2786";
X	ENSEMBL114_rn	exon	61582822	61582942	0.00773706038953969	-	.	gene_id "ENSRNOG00000038230"; transcript_id "ENSRNOG00000038230_tx_118"; exon_id "X_61582822_61582942_-"; exonnum "11"; txlen "2590";
X	ENSEMBL114_rn	exon	61582822	61582942	0.00773706038953969	-	.	gene_id "ENSRNOG00000038230"; transcript_id "ENSRNOG00000038230_tx_119"; exon_id "X_61582822_61582942_-"; exonnum "12"; txlen "2666";
X	ENSEMBL114_rn	exon	61582822	61582942	0.00720857329635329	-	.	gene_id "ENSRNOG00000038230"; transcript_id "ENSRNOG00000038230_tx_122"; exon_id "X_61582822_61582942_-"; exonnum "12"; txlen "2601";
X	ENSEMBL114_rn	exon	61582822	61582942	0.00720857329635329	-	.	gene_id "ENSRNOG00000038230"; transcript_id "ENSRNOG00000038230_tx_123"; exon_id "X_61582822_61582942_-"; exonnum "9"; txlen "2300";
X	ENSEMBL114_rn	exon	61582822	61582942	0.00659454343327113	-	.	gene_id "ENSRNOG00000038230"; transcript_id "ENSRNOG00000038230_tx_132"; exon_id "X_61582822_61582942_-"; exonnum "8"; txlen "930";
X	ENSEMBL114_rn	exon	61582822	61582942	0.00659454343327113	-	.	gene_id "ENSRNOG00000038230"; transcript_id "ENSRNOG00000038230_tx_133"; exon_id "X_61582822_61582942_-"; exonnum "8"; txlen "1150";
X	ENSEMBL114_rn	exon	61582822	61582942	0.00565660432602703	-	.	gene_id "ENSRNOG00000038230"; transcript_id "ENSRNOG00000038230_tx_141"; exon_id "X_61582822_61582942_-"; exonnum "11"; txlen "2509";
X	ENSEMBL114_rn	exon	61582822	61582942	0.00565660432602703	-	.	gene_id "ENSRNOG00000038230"; transcript_id "ENSRNOG00000038230_tx_143"; exon_id "X_61582822_61582942_-"; exonnum "12"; txlen "2619";
X	ENSEMBL114_rn	exon	61582822	61582942	0.00565660432602703	-	.	gene_id "ENSRNOG00000038230"; transcript_id "ENSRNOG00000038230_tx_145"; exon_id "X_61582822_61582942_-"; exonnum "12"; txlen "2544";
X	ENSEMBL114_rn	exon	61582822	61582942	0.00565660432602703	-	.	gene_id "ENSRNOG00000038230"; transcript_id "ENSRNOG00000038230_tx_146"; exon_id "X_61582822_61582942_-"; exonnum "12"; txlen "2736";
X	ENSEMBL114_rn	exon	61582822	61582942	0.00564489788755107	-	.	gene_id "ENSRNOG00000038230"; transcript_id "ENSRNOG00000038230_tx_148"; exon_id "X_61582822_61582942_-"; exonnum "14"; txlen "2891";
X	ENSEMBL114_rn	exon	61582822	61582942	0.00564489788755107	-	.	gene_id "ENSRNOG00000038230"; transcript_id "ENSRNOG00000038230_tx_152"; exon_id "X_61582822_61582942_-"; exonnum "8"; txlen "2422";
X	ENSEMBL114_rn	exon	61582822	61582942	0.00564489788755107	-	.	gene_id "ENSRNOG00000038230"; transcript_id "ENSRNOG00000038230_tx_153"; exon_id "X_61582822_61582942_-"; exonnum "8"; txlen "2567";
X	ENSEMBL114_rn	exon	61582822	61582942	0.00564489788755107	-	.	gene_id "ENSRNOG00000038230"; transcript_id "ENSRNOG00000038230_tx_154"; exon_id "X_61582822_61582942_-"; exonnum "11"; txlen "2868";
X	ENSEMBL114_rn	exon	61582822	61582942	0.00564489788755107	-	.	gene_id "ENSRNOG00000038230"; transcript_id "ENSRNOG00000038230_tx_155"; exon_id "X_61582822_61582942_-"; exonnum "8"; txlen "2347";
X	ENSEMBL114_rn	exon	61582822	61582942	0.00487096483630105	-	.	gene_id "ENSRNOG00000038230"; transcript_id "ENSRNOG00000038230_tx_166"; exon_id "X_61582822_61582942_-"; exonnum "11"; txlen "2729";
X	ENSEMBL114_rn	exon	61582822	61582942	0.00481922301109001	-	.	gene_id "ENSRNOG00000038230"; transcript_id "ENSRNOG00000038230_tx_172"; exon_id "X_61582822_61582942_-"; exonnum "12"; txlen "2540";
X	ENSEMBL114_rn	exon	61582822	61582942	0.00481922301109001	-	.	gene_id "ENSRNOG00000038230"; transcript_id "ENSRNOG00000038230_tx_176"; exon_id "X_61582822_61582942_-"; exonnum "12"; txlen "2950";
X	ENSEMBL114_rn	exon	61582822	61582942	0.00481922301109001	-	.	gene_id "ENSRNOG00000038230"; transcript_id "ENSRNOG00000038230_tx_177"; exon_id "X_61582822_61582942_-"; exonnum "12"; txlen "2875";
X	ENSEMBL114_rn	exon	61582822	61582942	0.00481922301109001	-	.	gene_id "ENSRNOG00000038230"; transcript_id "ENSRNOG00000038230_tx_178"; exon_id "X_61582822_61582942_-"; exonnum "12"; txlen "2758";
X	ENSEMBL114_rn	exon	61582822	61582942	0.00481922301109001	-	.	gene_id "ENSRNOG00000038230"; transcript_id "ENSRNOG00000038230_tx_180"; exon_id "X_61582822_61582942_-"; exonnum "12"; txlen "2683";
X	ENSEMBL114_rn	exon	61582822	61582942	0.00481922301109001	-	.	gene_id "ENSRNOG00000038230"; transcript_id "ENSRNOG00000038230_tx_181"; exon_id "X_61582822_61582942_-"; exonnum "13"; txlen "2910";
X	ENSEMBL114_rn	exon	61582822	61582942	0.00481922301109001	-	.	gene_id "ENSRNOG00000038230"; transcript_id "ENSRNOG00000038230_tx_182"; exon_id "X_61582822_61582942_-"; exonnum "3"; txlen "1993";
X	ENSEMBL114_rn	exon	61582822	61582942	0.00481922301109001	-	.	gene_id "ENSRNOG00000038230"; transcript_id "ENSRNOG00000038230_tx_183"; exon_id "X_61582822_61582942_-"; exonnum "3"; txlen "2213";
X	ENSEMBL114_rn	exon	61582822	61582942	0.00481922301109001	-	.	gene_id "ENSRNOG00000038230"; transcript_id "ENSRNOG00000038230_tx_184"; exon_id "X_61582822_61582942_-"; exonnum "3"; txlen "2138";
X	ENSEMBL114_rn	exon	61582822	61582942	0.00476542251459829	-	.	gene_id "ENSRNOG00000038230"; transcript_id "ENSRNOG00000038230_tx_203"; exon_id "X_61582822_61582942_-"; exonnum "16"; txlen "3114";
X	ENSEMBL114_rn	exon	61582822	61582942	0.00471383693835586	-	.	gene_id "ENSRNOG00000038230"; transcript_id "ENSRNOG00000038230_tx_226"; exon_id "X_61582822_61582942_-"; exonnum "12"; txlen "2677";
X	ENSEMBL114_rn	exon	61582822	61582942	0.0044412447357104	-	.	gene_id "ENSRNOG00000038230"; transcript_id "ENSRNOG00000038230_tx_244"; exon_id "X_61582822_61582942_-"; exonnum "3"; txlen "1901";
X	ENSEMBL114_rn	exon	61582822	61582942	0.0044412447357104	-	.	gene_id "ENSRNOG00000038230"; transcript_id "ENSRNOG00000038230_tx_245"; exon_id "X_61582822_61582942_-"; exonnum "3"; txlen "1826";
X	ENSEMBL114_rn	exon	61582822	61582942	0.00430087458099129	-	.	gene_id "ENSRNOG00000038230"; transcript_id "ENSRNOG00000038230_tx_251"; exon_id "X_61582822_61582942_-"; exonnum "16"; txlen "3339";
X	ENSEMBL114_rn	exon	61582822	61582942	0.00424245324452027	-	.	gene_id "ENSRNOG00000038230"; transcript_id "ENSRNOG00000038230_tx_259"; exon_id "X_61582822_61582942_-"; exonnum "11"; txlen "2647";
X	ENSEMBL114_rn	exon	61582822	61582942	0.00424245324452027	-	.	gene_id "ENSRNOG00000038230"; transcript_id "ENSRNOG00000038230_tx_264"; exon_id "X_61582822_61582942_-"; exonnum "8"; txlen "2208";
X	ENSEMBL114_rn	exon	61582822	61582942	0.00389173811045039	-	.	gene_id "ENSRNOG00000038230"; transcript_id "ENSRNOG00000038230_tx_278"; exon_id "X_61582822_61582942_-"; exonnum "8"; txlen "2403";
X	ENSEMBL114_rn	exon	61582822	61582942	0.00389173811045039	-	.	gene_id "ENSRNOG00000038230"; transcript_id "ENSRNOG00000038230_tx_279"; exon_id "X_61582822_61582942_-"; exonnum "12"; txlen "2676";
X	ENSEMBL114_rn	exon	61582822	61582942	0.00389173811045039	-	.	gene_id "ENSRNOG00000038230"; transcript_id "ENSRNOG00000038230_tx_280"; exon_id "X_61582822_61582942_-"; exonnum "8"; txlen "2478";
X	ENSEMBL114_rn	exon	61582822	61582942	0.00389173811045039	-	.	gene_id "ENSRNOG00000038230"; transcript_id "ENSRNOG00000038230_tx_281"; exon_id "X_61582822_61582942_-"; exonnum "9"; txlen "2438";
X	ENSEMBL114_rn	exon	61582822	61582942	0.00377106955068469	-	.	gene_id "ENSRNOG00000038230"; transcript_id "ENSRNOG00000038230_tx_297"; exon_id "X_61582822_61582942_-"; exonnum "9"; txlen "2367";
X	ENSEMBL114_rn	exon	61582822	61582942	0.00332388206745967	-	.	gene_id "ENSRNOG00000038230"; transcript_id "ENSRNOG00000038230_tx_303"; exon_id "X_61582822_61582942_-"; exonnum "25"; txlen "6512";
X	ENSEMBL114_rn	exon	61582822	61582942	0.00320579551498295	-	.	gene_id "ENSRNOG00000038230"; transcript_id "ENSRNOG00000038230_tx_314"; exon_id "X_61582822_61582942_-"; exonnum "2"; txlen "1886";
X	ENSEMBL114_rn	exon	61582822	61582942	0.00320579551498295	-	.	gene_id "ENSRNOG00000038230"; transcript_id "ENSRNOG00000038230_tx_316"; exon_id "X_61582822_61582942_-"; exonnum "2"; txlen "2106";
X	ENSEMBL114_rn	exon	61582822	61582942	0.00320579551498295	-	.	gene_id "ENSRNOG00000038230"; transcript_id "ENSRNOG00000038230_tx_318"; exon_id "X_61582822_61582942_-"; exonnum "2"; txlen "2024";
X	ENSEMBL114_rn	exon	61582822	61582942	0.00320579551498295	-	.	gene_id "ENSRNOG00000038230"; transcript_id "ENSRNOG00000038230_tx_319"; exon_id "X_61582822_61582942_-"; exonnum "2"; txlen "2244";
X	ENSEMBL114_rn	exon	61582822	61582942	0.00320579551498295	-	.	gene_id "ENSRNOG00000038230"; transcript_id "ENSRNOG00000038230_tx_321"; exon_id "X_61582822_61582942_-"; exonnum "2"; txlen "1949";
X	ENSEMBL114_rn	exon	61582822	61582942	0.00320579551498295	-	.	gene_id "ENSRNOG00000038230"; transcript_id "ENSRNOG00000038230_tx_323"; exon_id "X_61582822_61582942_-"; exonnum "2"; txlen "2169";
X	ENSEMBL114_rn	exon	61582822	61582942	0.00280655284961014	-	.	gene_id "ENSRNOG00000038230"; transcript_id "ENSRNOG00000038230_tx_335"; exon_id "X_61582822_61582942_-"; exonnum "17"; txlen "3186";
X	ENSEMBL114_rn	exon	61582822	61582942	0.00280655284961014	-	.	gene_id "ENSRNOG00000038230"; transcript_id "ENSRNOG00000038230_tx_339"; exon_id "X_61582822_61582942_-"; exonnum "18"; txlen "3262";
X	ENSEMBL114_rn	exon	61582822	61582942	0.00280655284961014	-	.	gene_id "ENSRNOG00000038230"; transcript_id "ENSRNOG00000038230_tx_341"; exon_id "X_61582822_61582942_-"; exonnum "15"; txlen "2961";
X	ENSEMBL114_rn	exon	61582822	61582942	0.00280655284961014	-	.	gene_id "ENSRNOG00000038230"; transcript_id "ENSRNOG00000038230_tx_345"; exon_id "X_61582822_61582942_-"; exonnum "12"; txlen "2734";
X	ENSEMBL114_rn	exon	61582822	61582942	0.00280655284961014	-	.	gene_id "ENSRNOG00000038230"; transcript_id "ENSRNOG00000038230_tx_348"; exon_id "X_61582822_61582942_-"; exonnum "19"; txlen "3430";
X	ENSEMBL114_rn	exon	61582822	61582942	0.00280655284961014	-	.	gene_id "ENSRNOG00000038230"; transcript_id "ENSRNOG00000038230_tx_351"; exon_id "X_61582822_61582942_-"; exonnum "18"; txlen "3354";
X	ENSEMBL114_rn	exon	61582822	61582942	0.00280655284961014	-	.	gene_id "ENSRNOG00000038230"; transcript_id "ENSRNOG00000038230_tx_353"; exon_id "X_61582822_61582942_-"; exonnum "9"; txlen "2433";
X	ENSEMBL114_rn	exon	61582822	61582942	0.00280655284961014	-	.	gene_id "ENSRNOG00000038230"; transcript_id "ENSRNOG00000038230_tx_355"; exon_id "X_61582822_61582942_-"; exonnum "13"; txlen "2769";
X	ENSEMBL114_rn	exon	61582822	61582942	0.00280655284961014	-	.	gene_id "ENSRNOG00000038230"; transcript_id "ENSRNOG00000038230_tx_356"; exon_id "X_61582822_61582942_-"; exonnum "13"; txlen "2961";
X	ENSEMBL114_rn	exon	61582822	61582942	0.00280655284961014	-	.	gene_id "ENSRNOG00000038230"; transcript_id "ENSRNOG00000038230_tx_357"; exon_id "X_61582822_61582942_-"; exonnum "21"; txlen "3692";
X	ENSEMBL114_rn	exon	61582822	61582942	0.00260025636215284	-	.	gene_id "ENSRNOG00000038230"; transcript_id "ENSRNOG00000038230_tx_373"; exon_id "X_61582822_61582942_-"; exonnum "3"; txlen "867";
X	ENSEMBL114_rn	exon	61582822	61582942	0.00260025636215284	-	.	gene_id "ENSRNOG00000038230"; transcript_id "ENSRNOG00000038230_tx_376"; exon_id "X_61582822_61582942_-"; exonnum "3"; txlen "792";
X	ENSEMBL114_rn	exon	61582822	61582942	0.00260025636215284	-	.	gene_id "ENSRNOG00000038230"; transcript_id "ENSRNOG00000038230_tx_377"; exon_id "X_61582822_61582942_-"; exonnum "3"; txlen "1087";
X	ENSEMBL114_rn	exon	61582822	61582942	0.00260025636215284	-	.	gene_id "ENSRNOG00000038230"; transcript_id "ENSRNOG00000038230_tx_380"; exon_id "X_61582822_61582942_-"; exonnum "3"; txlen "1012";
X	ENSEMBL114_rn	exon	61582822	61582942	0.00260025636215284	-	.	gene_id "ENSRNOG00000038230"; transcript_id "ENSRNOG00000038230_tx_382"; exon_id "X_61582822_61582942_-"; exonnum "3"; txlen "683";
X	ENSEMBL114_rn	exon	61582822	61582942	0.00260025636215284	-	.	gene_id "ENSRNOG00000038230"; transcript_id "ENSRNOG00000038230_tx_383"; exon_id "X_61582822_61582942_-"; exonnum "3"; txlen "903";
X	ENSEMBL114_rn	exon	61582822	61582942	0.00247255568416837	-	.	gene_id "ENSRNOG00000038230"; transcript_id "ENSRNOG00000038230_tx_389"; exon_id "X_61582822_61582942_-"; exonnum "8"; txlen "2485";
X	ENSEMBL114_rn	exon	61582822	61582942	0.00244549119646463	-	.	gene_id "ENSRNOG00000038230"; transcript_id "ENSRNOG00000038230_tx_391"; exon_id "X_61582822_61582942_-"; exonnum "5"; txlen "890";
X	ENSEMBL114_rn	exon	61582822	61582942	0.00219979057123273	-	.	gene_id "ENSRNOG00000038230"; transcript_id "ENSRNOG00000038230_tx_409"; exon_id "X_61582822_61582942_-"; exonnum "27"; txlen "4788";
X	ENSEMBL114_rn	exon	61582822	61582942	0.0120091916821698	-	.	gene_id "ENSRNOG00000038230"; transcript_id "ENSRNOG00000038230_tx_65"; exon_id "X_61582822_61582942_-"; exonnum "8"; txlen "2340";
X	ENSEMBL114_rn	exon	61582822	61582942	0.0120091916821698	-	.	gene_id "ENSRNOG00000038230"; transcript_id "ENSRNOG00000038230_tx_66"; exon_id "X_61582822_61582942_-"; exonnum "11"; txlen "2641";
X	ENSEMBL114_rn	exon	61582822	61582942	0.0104641208986411	-	.	gene_id "ENSRNOG00000038230"; transcript_id "ENSRNOG00000038230_tx_81"; exon_id "X_61582822_61582942_-"; exonnum "11"; txlen "2648";
X	ENSEMBL114_rn	exon	61582822	61582942	0.0104641208986411	-	.	gene_id "ENSRNOG00000038230"; transcript_id "ENSRNOG00000038230_tx_82"; exon_id "X_61582822_61582942_-"; exonnum "11"; txlen "2723";
X	ensembl	exon	61586807	61586953	0	-	.	gene_id "ENSRNOG00000038230"; gene_version "4"; transcript_id "ENSRNOT00000136766"; transcript_version "1"; exon_number "20"; gene_name "Mageb18"; gene_source "ensembl"; gene_biotype "protein_coding"; transcript_name "Mageb18-204"; transcript_source "ensembl"; transcript_biotype "protein_coding"; exon_id "ENSRNOE00000711745"; exon_version "1"; tag "Ensembl_canonical";
X	ensembl	five_prime_utr	61586807	61586953	0	-	.	gene_id "ENSRNOG00000038230"; gene_version "4"; transcript_id "ENSRNOT00000136766"; transcript_version "1"; gene_name "Mageb18"; gene_source "ensembl"; gene_biotype "protein_coding"; transcript_name "Mageb18-204"; transcript_source "ensembl"; transcript_biotype "protein_coding"; tag "Ensembl_canonical";
X	ENSEMBL114_rn	exon	61586807	61586953	0.00332388206745967	-	.	gene_id "ENSRNOG00000038230"; transcript_id "ENSRNOG00000038230_tx_303"; exon_id "X_61586807_61586953_-"; exonnum "24"; txlen "6512";
X	ENSEMBL114_rn	exon	61586807	61586953	0.00320579551498295	-	.	gene_id "ENSRNOG00000038230"; transcript_id "ENSRNOG00000038230_tx_314"; exon_id "X_61586807_61586953_-"; exonnum "1"; txlen "1886";
X	ENSEMBL114_rn	exon	61586807	61586953	0.00320579551498295	-	.	gene_id "ENSRNOG00000038230"; transcript_id "ENSRNOG00000038230_tx_316"; exon_id "X_61586807_61586953_-"; exonnum "1"; txlen "2106";
X	ENSEMBL114_rn	exon	61586807	61586953	0.00320579551498295	-	.	gene_id "ENSRNOG00000038230"; transcript_id "ENSRNOG00000038230_tx_318"; exon_id "X_61586807_61586953_-"; exonnum "1"; txlen "2024";
X	ENSEMBL114_rn	exon	61586807	61586953	0.00320579551498295	-	.	gene_id "ENSRNOG00000038230"; transcript_id "ENSRNOG00000038230_tx_319"; exon_id "X_61586807_61586953_-"; exonnum "1"; txlen "2244";
X	ENSEMBL114_rn	exon	61586807	61586953	0.00320579551498295	-	.	gene_id "ENSRNOG00000038230"; transcript_id "ENSRNOG00000038230_tx_321"; exon_id "X_61586807_61586953_-"; exonnum "1"; txlen "1949";
X	ENSEMBL114_rn	exon	61586807	61586953	0.00320579551498295	-	.	gene_id "ENSRNOG00000038230"; transcript_id "ENSRNOG00000038230_tx_323"; exon_id "X_61586807_61586953_-"; exonnum "1"; txlen "2169";
X	ensembl	exon	61605149	61605256	0	-	.	gene_id "ENSRNOG00000038230"; gene_version "4"; transcript_id "ENSRNOT00000136766"; transcript_version "1"; exon_number "19"; gene_name "Mageb18"; gene_source "ensembl"; gene_biotype "protein_coding"; transcript_name "Mageb18-204"; transcript_source "ensembl"; transcript_biotype "protein_coding"; exon_id "ENSRNOE00000817319"; exon_version "1"; tag "Ensembl_canonical";
X	ensembl	five_prime_utr	61605149	61605256	0	-	.	gene_id "ENSRNOG00000038230"; gene_version "4"; transcript_id "ENSRNOT00000136766"; transcript_version "1"; gene_name "Mageb18"; gene_source "ensembl"; gene_biotype "protein_coding"; transcript_name "Mageb18-204"; transcript_source "ensembl"; transcript_biotype "protein_coding"; tag "Ensembl_canonical";
X	ENSEMBL114_rn	exon	61605149	61605256	0.00674352242631833	-	.	gene_id "ENSRNOG00000038230"; transcript_id "ENSRNOG00000038230_tx_131"; exon_id "X_61605149_61605256_-"; exonnum "16"; txlen "1483";
X	ENSEMBL114_rn	exon	61605149	61605256	0.00565660432602703	-	.	gene_id "ENSRNOG00000038230"; transcript_id "ENSRNOG00000038230_tx_137"; exon_id "X_61605149_61605256_-"; exonnum "11"; txlen "953";
X	ENSEMBL114_rn	exon	61605149	61605256	0.00500821214877982	-	.	gene_id "ENSRNOG00000038230"; transcript_id "ENSRNOG00000038230_tx_160"; exon_id "X_61605149_61605256_-"; exonnum "11"; txlen "1092";
X	ENSEMBL114_rn	exon	61605149	61605256	0.00500821214877982	-	.	gene_id "ENSRNOG00000038230"; transcript_id "ENSRNOG00000038230_tx_161"; exon_id "X_61605149_61605256_-"; exonnum "12"; txlen "1319";
X	ENSEMBL114_rn	exon	61605149	61605256	0.00500821214877982	-	.	gene_id "ENSRNOG00000038230"; transcript_id "ENSRNOG00000038230_tx_162"; exon_id "X_61605149_61605256_-"; exonnum "8"; txlen "791";
X	ENSEMBL114_rn	exon	61605149	61605256	0.00491371757993492	-	.	gene_id "ENSRNOG00000038230"; transcript_id "ENSRNOG00000038230_tx_164"; exon_id "X_61605149_61605256_-"; exonnum "12"; txlen "984";
X	ENSEMBL114_rn	exon	61605149	61605256	0.00491371757993492	-	.	gene_id "ENSRNOG00000038230"; transcript_id "ENSRNOG00000038230_tx_165"; exon_id "X_61605149_61605256_-"; exonnum "13"; txlen "1019";
X	ENSEMBL114_rn	exon	61605149	61605256	0.00471383693835586	-	.	gene_id "ENSRNOG00000038230"; transcript_id "ENSRNOG00000038230_tx_223"; exon_id "X_61605149_61605256_-"; exonnum "12"; txlen "1121";
X	ENSEMBL114_rn	exon	61605149	61605256	0.0044412447357104	-	.	gene_id "ENSRNOG00000038230"; transcript_id "ENSRNOG00000038230_tx_236"; exon_id "X_61605149_61605256_-"; exonnum "10"; txlen "1009";
X	ENSEMBL114_rn	exon	61605149	61605256	0.0044412447357104	-	.	gene_id "ENSRNOG00000038230"; transcript_id "ENSRNOG00000038230_tx_238"; exon_id "X_61605149_61605256_-"; exonnum "11"; txlen "901";
X	ENSEMBL114_rn	exon	61605149	61605256	0.0044412447357104	-	.	gene_id "ENSRNOG00000038230"; transcript_id "ENSRNOG00000038230_tx_243"; exon_id "X_61605149_61605256_-"; exonnum "11"; txlen "1236";
X	ENSEMBL114_rn	exon	61605149	61605256	0.00424245324452027	-	.	gene_id "ENSRNOG00000038230"; transcript_id "ENSRNOG00000038230_tx_268"; exon_id "X_61605149_61605256_-"; exonnum "8"; txlen "652";
X	ENSEMBL114_rn	exon	61605149	61605256	0.00424245324452027	-	.	gene_id "ENSRNOG00000038230"; transcript_id "ENSRNOG00000038230_tx_270"; exon_id "X_61605149_61605256_-"; exonnum "9"; txlen "820";
X	ENSEMBL114_rn	exon	61605149	61605256	0.00377106955068469	-	.	gene_id "ENSRNOG00000038230"; transcript_id "ENSRNOG00000038230_tx_298"; exon_id "X_61605149_61605256_-"; exonnum "9"; txlen "811";
X	ENSEMBL114_rn	exon	61605149	61605256	0.00377106955068469	-	.	gene_id "ENSRNOG00000038230"; transcript_id "ENSRNOG00000038230_tx_299"; exon_id "X_61605149_61605256_-"; exonnum "10"; txlen "979";
X	ENSEMBL114_rn	exon	61605149	61605256	0.00332388206745967	-	.	gene_id "ENSRNOG00000038230"; transcript_id "ENSRNOG00000038230_tx_303"; exon_id "X_61605149_61605256_-"; exonnum "23"; txlen "6512";
X	ENSEMBL114_rn	exon	61605149	61605256	0.0032996858568491	-	.	gene_id "ENSRNOG00000038230"; transcript_id "ENSRNOG00000038230_tx_305"; exon_id "X_61605149_61605256_-"; exonnum "10"; txlen "870";
X	ENSEMBL114_rn	exon	61605149	61605256	0.0032996858568491	-	.	gene_id "ENSRNOG00000038230"; transcript_id "ENSRNOG00000038230_tx_306"; exon_id "X_61605149_61605256_-"; exonnum "11"; txlen "1038";
X	ensembl	exon	61609177	61609247	0	-	.	gene_id "ENSRNOG00000038230"; gene_version "4"; transcript_id "ENSRNOT00000136766"; transcript_version "1"; exon_number "18"; gene_name "Mageb18"; gene_source "ensembl"; gene_biotype "protein_coding"; transcript_name "Mageb18-204"; transcript_source "ensembl"; transcript_biotype "protein_coding"; exon_id "ENSRNOE00000710607"; exon_version "1"; tag "Ensembl_canonical";
X	ensembl	five_prime_utr	61609177	61609247	0	-	.	gene_id "ENSRNOG00000038230"; gene_version "4"; transcript_id "ENSRNOT00000136766"; transcript_version "1"; gene_name "Mageb18"; gene_source "ensembl"; gene_biotype "protein_coding"; transcript_name "Mageb18-204"; transcript_source "ensembl"; transcript_biotype "protein_coding"; tag "Ensembl_canonical";
X	ENSEMBL114_rn	exon	61609177	61609247	0.00854175511673821	-	.	gene_id "ENSRNOG00000038230"; transcript_id "ENSRNOG00000038230_tx_101"; exon_id "X_61609177_61609247_-"; exonnum "2"; txlen "1935";
X	ENSEMBL114_rn	exon	61609177	61609247	0.00854175511673821	-	.	gene_id "ENSRNOG00000038230"; transcript_id "ENSRNOG00000038230_tx_102"; exon_id "X_61609177_61609247_-"; exonnum "2"; txlen "2010";
X	ENSEMBL114_rn	exon	61609177	61609247	0.00850821056474066	-	.	gene_id "ENSRNOG00000038230"; transcript_id "ENSRNOG00000038230_tx_103"; exon_id "X_61609177_61609247_-"; exonnum "10"; txlen "872";
X	ENSEMBL114_rn	exon	61609177	61609247	0.00850821056474066	-	.	gene_id "ENSRNOG00000038230"; transcript_id "ENSRNOG00000038230_tx_104"; exon_id "X_61609177_61609247_-"; exonnum "12"; txlen "1114";
X	ENSEMBL114_rn	exon	61609177	61609247	0.00850821056474066	-	.	gene_id "ENSRNOG00000038230"; transcript_id "ENSRNOG00000038230_tx_105"; exon_id "X_61609177_61609247_-"; exonnum "11"; txlen "1079";
X	ENSEMBL114_rn	exon	61609177	61609247	0.00850821056474066	-	.	gene_id "ENSRNOG00000038230"; transcript_id "ENSRNOG00000038230_tx_106"; exon_id "X_61609177_61609247_-"; exonnum "9"; txlen "837";
X	ENSEMBL114_rn	exon	61609177	61609247	0.00811745357171944	-	.	gene_id "ENSRNOG00000038230"; transcript_id "ENSRNOG00000038230_tx_109"; exon_id "X_61609177_61609247_-"; exonnum "10"; txlen "2786";
X	ENSEMBL114_rn	exon	61609177	61609247	0.00773706038953969	-	.	gene_id "ENSRNOG00000038230"; transcript_id "ENSRNOG00000038230_tx_114"; exon_id "X_61609177_61609247_-"; exonnum "10"; txlen "2469";
X	ENSEMBL114_rn	exon	61609177	61609247	0.00773706038953969	-	.	gene_id "ENSRNOG00000038230"; transcript_id "ENSRNOG00000038230_tx_115"; exon_id "X_61609177_61609247_-"; exonnum "10"; txlen "2614";
X	ENSEMBL114_rn	exon	61609177	61609247	0.00773706038953969	-	.	gene_id "ENSRNOG00000038230"; transcript_id "ENSRNOG00000038230_tx_116"; exon_id "X_61609177_61609247_-"; exonnum "11"; txlen "2690";
X	ENSEMBL114_rn	exon	61609177	61609247	0.00773706038953969	-	.	gene_id "ENSRNOG00000038230"; transcript_id "ENSRNOG00000038230_tx_117"; exon_id "X_61609177_61609247_-"; exonnum "14"; txlen "2916";
X	ENSEMBL114_rn	exon	61609177	61609247	0.00773706038953969	-	.	gene_id "ENSRNOG00000038230"; transcript_id "ENSRNOG00000038230_tx_118"; exon_id "X_61609177_61609247_-"; exonnum "10"; txlen "2590";
X	ENSEMBL114_rn	exon	61609177	61609247	0.00773706038953969	-	.	gene_id "ENSRNOG00000038230"; transcript_id "ENSRNOG00000038230_tx_119"; exon_id "X_61609177_61609247_-"; exonnum "11"; txlen "2666";
X	ENSEMBL114_rn	exon	61609177	61609247	0.00773706038953969	-	.	gene_id "ENSRNOG00000038230"; transcript_id "ENSRNOG00000038230_tx_120"; exon_id "X_61609177_61609247_-"; exonnum "13"; txlen "2915";
X	ENSEMBL114_rn	exon	61609177	61609247	0.00763292046930185	-	.	gene_id "ENSRNOG00000038230"; transcript_id "ENSRNOG00000038230_tx_121"; exon_id "X_61609177_61609247_-"; exonnum "8"; txlen "2179";
X	ENSEMBL114_rn	exon	61609177	61609247	0.00720857329635329	-	.	gene_id "ENSRNOG00000038230"; transcript_id "ENSRNOG00000038230_tx_122"; exon_id "X_61609177_61609247_-"; exonnum "11"; txlen "2601";
X	ENSEMBL114_rn	exon	61609177	61609247	0.00720857329635329	-	.	gene_id "ENSRNOG00000038230"; transcript_id "ENSRNOG00000038230_tx_123"; exon_id "X_61609177_61609247_-"; exonnum "8"; txlen "2300";
X	ENSEMBL114_rn	exon	61609177	61609247	0.00696126318933327	-	.	gene_id "ENSRNOG00000038230"; transcript_id "ENSRNOG00000038230_tx_124"; exon_id "X_61609177_61609247_-"; exonnum "12"; txlen "1068";
X	ENSEMBL114_rn	exon	61609177	61609247	0.00696126318933327	-	.	gene_id "ENSRNOG00000038230"; transcript_id "ENSRNOG00000038230_tx_125"; exon_id "X_61609177_61609247_-"; exonnum "11"; txlen "1033";
X	ENSEMBL114_rn	exon	61609177	61609247	0.00696126318933327	-	.	gene_id "ENSRNOG00000038230"; transcript_id "ENSRNOG00000038230_tx_126"; exon_id "X_61609177_61609247_-"; exonnum "10"; txlen "966";
X	ENSEMBL114_rn	exon	61609177	61609247	0.00696126318933327	-	.	gene_id "ENSRNOG00000038230"; transcript_id "ENSRNOG00000038230_tx_127"; exon_id "X_61609177_61609247_-"; exonnum "10"; txlen "996";
X	ENSEMBL114_rn	exon	61609177	61609247	0.00696126318933327	-	.	gene_id "ENSRNOG00000038230"; transcript_id "ENSRNOG00000038230_tx_129"; exon_id "X_61609177_61609247_-"; exonnum "12"; txlen "1260";
X	ENSEMBL114_rn	exon	61609177	61609247	0.00674352242631833	-	.	gene_id "ENSRNOG00000038230"; transcript_id "ENSRNOG00000038230_tx_131"; exon_id "X_61609177_61609247_-"; exonnum "15"; txlen "1483";
X	ENSEMBL114_rn	exon	61609177	61609247	0.00659454343327113	-	.	gene_id "ENSRNOG00000038230"; transcript_id "ENSRNOG00000038230_tx_132"; exon_id "X_61609177_61609247_-"; exonnum "7"; txlen "930";
X	ENSEMBL114_rn	exon	61609177	61609247	0.00659454343327113	-	.	gene_id "ENSRNOG00000038230"; transcript_id "ENSRNOG00000038230_tx_133"; exon_id "X_61609177_61609247_-"; exonnum "7"; txlen "1150";
X	ENSEMBL114_rn	exon	61609177	61609247	0.00659454343327113	-	.	gene_id "ENSRNOG00000038230"; transcript_id "ENSRNOG00000038230_tx_134"; exon_id "X_61609177_61609247_-"; exonnum "7"; txlen "809";
X	ENSEMBL114_rn	exon	61609177	61609247	0.00565660432602703	-	.	gene_id "ENSRNOG00000038230"; transcript_id "ENSRNOG00000038230_tx_136"; exon_id "X_61609177_61609247_-"; exonnum "10"; txlen "2463";
X	ENSEMBL114_rn	exon	61609177	61609247	0.00565660432602703	-	.	gene_id "ENSRNOG00000038230"; transcript_id "ENSRNOG00000038230_tx_137"; exon_id "X_61609177_61609247_-"; exonnum "10"; txlen "953";
X	ENSEMBL114_rn	exon	61609177	61609247	0.00565660432602703	-	.	gene_id "ENSRNOG00000038230"; transcript_id "ENSRNOG00000038230_tx_138"; exon_id "X_61609177_61609247_-"; exonnum "11"; txlen "2423";
X	ENSEMBL114_rn	exon	61609177	61609247	0.00565660432602703	-	.	gene_id "ENSRNOG00000038230"; transcript_id "ENSRNOG00000038230_tx_139"; exon_id "X_61609177_61609247_-"; exonnum "11"; txlen "2498";
X	ENSEMBL114_rn	exon	61609177	61609247	0.00565660432602703	-	.	gene_id "ENSRNOG00000038230"; transcript_id "ENSRNOG00000038230_tx_140"; exon_id "X_61609177_61609247_-"; exonnum "11"; txlen "2690";
X	ENSEMBL114_rn	exon	61609177	61609247	0.00565660432602703	-	.	gene_id "ENSRNOG00000038230"; transcript_id "ENSRNOG00000038230_tx_141"; exon_id "X_61609177_61609247_-"; exonnum "10"; txlen "2509";
X	ENSEMBL114_rn	exon	61609177	61609247	0.00565660432602703	-	.	gene_id "ENSRNOG00000038230"; transcript_id "ENSRNOG00000038230_tx_142"; exon_id "X_61609177_61609247_-"; exonnum "12"; txlen "2725";
X	ENSEMBL114_rn	exon	61609177	61609247	0.00565660432602703	-	.	gene_id "ENSRNOG00000038230"; transcript_id "ENSRNOG00000038230_tx_143"; exon_id "X_61609177_61609247_-"; exonnum "11"; txlen "2619";
X	ENSEMBL114_rn	exon	61609177	61609247	0.00565660432602703	-	.	gene_id "ENSRNOG00000038230"; transcript_id "ENSRNOG00000038230_tx_144"; exon_id "X_61609177_61609247_-"; exonnum "12"; txlen "2650";
X	ENSEMBL114_rn	exon	61609177	61609247	0.00565660432602703	-	.	gene_id "ENSRNOG00000038230"; transcript_id "ENSRNOG00000038230_tx_145"; exon_id "X_61609177_61609247_-"; exonnum "11"; txlen "2544";
X	ENSEMBL114_rn	exon	61609177	61609247	0.00565660432602703	-	.	gene_id "ENSRNOG00000038230"; transcript_id "ENSRNOG00000038230_tx_146"; exon_id "X_61609177_61609247_-"; exonnum "11"; txlen "2736";
X	ENSEMBL114_rn	exon	61609177	61609247	0.00564489788755107	-	.	gene_id "ENSRNOG00000038230"; transcript_id "ENSRNOG00000038230_tx_147"; exon_id "X_61609177_61609247_-"; exonnum "14"; txlen "2991";
X	ENSEMBL114_rn	exon	61609177	61609247	0.00564489788755107	-	.	gene_id "ENSRNOG00000038230"; transcript_id "ENSRNOG00000038230_tx_148"; exon_id "X_61609177_61609247_-"; exonnum "13"; txlen "2891";
X	ENSEMBL114_rn	exon	61609177	61609247	0.00564489788755107	-	.	gene_id "ENSRNOG00000038230"; transcript_id "ENSRNOG00000038230_tx_149"; exon_id "X_61609177_61609247_-"; exonnum "7"; txlen "2446";
X	ENSEMBL114_rn	exon	61609177	61609247	0.00564489788755107	-	.	gene_id "ENSRNOG00000038230"; transcript_id "ENSRNOG00000038230_tx_150"; exon_id "X_61609177_61609247_-"; exonnum "10"; txlen "2747";
X	ENSEMBL114_rn	exon	61609177	61609247	0.00564489788755107	-	.	gene_id "ENSRNOG00000038230"; transcript_id "ENSRNOG00000038230_tx_151"; exon_id "X_61609177_61609247_-"; exonnum "10"; txlen "2672";
X	ENSEMBL114_rn	exon	61609177	61609247	0.00564489788755107	-	.	gene_id "ENSRNOG00000038230"; transcript_id "ENSRNOG00000038230_tx_152"; exon_id "X_61609177_61609247_-"; exonnum "7"; txlen "2422";
X	ENSEMBL114_rn	exon	61609177	61609247	0.00564489788755107	-	.	gene_id "ENSRNOG00000038230"; transcript_id "ENSRNOG00000038230_tx_153"; exon_id "X_61609177_61609247_-"; exonnum "7"; txlen "2567";
X	ENSEMBL114_rn	exon	61609177	61609247	0.00564489788755107	-	.	gene_id "ENSRNOG00000038230"; transcript_id "ENSRNOG00000038230_tx_154"; exon_id "X_61609177_61609247_-"; exonnum "10"; txlen "2868";
X	ENSEMBL114_rn	exon	61609177	61609247	0.00564489788755107	-	.	gene_id "ENSRNOG00000038230"; transcript_id "ENSRNOG00000038230_tx_155"; exon_id "X_61609177_61609247_-"; exonnum "7"; txlen "2347";
X	ENSEMBL114_rn	exon	61609177	61609247	0.00502809273424625	-	.	gene_id "ENSRNOG00000038230"; transcript_id "ENSRNOG00000038230_tx_158"; exon_id "X_61609177_61609247_-"; exonnum "10"; txlen "2325";
X	ENSEMBL114_rn	exon	61609177	61609247	0.00502809273424625	-	.	gene_id "ENSRNOG00000038230"; transcript_id "ENSRNOG00000038230_tx_159"; exon_id "X_61609177_61609247_-"; exonnum "11"; txlen "2552";
X	ENSEMBL114_rn	exon	61609177	61609247	0.00500821214877982	-	.	gene_id "ENSRNOG00000038230"; transcript_id "ENSRNOG00000038230_tx_160"; exon_id "X_61609177_61609247_-"; exonnum "10"; txlen "1092";
X	ENSEMBL114_rn	exon	61609177	61609247	0.00500821214877982	-	.	gene_id "ENSRNOG00000038230"; transcript_id "ENSRNOG00000038230_tx_161"; exon_id "X_61609177_61609247_-"; exonnum "11"; txlen "1319";
X	ENSEMBL114_rn	exon	61609177	61609247	0.00500821214877982	-	.	gene_id "ENSRNOG00000038230"; transcript_id "ENSRNOG00000038230_tx_162"; exon_id "X_61609177_61609247_-"; exonnum "7"; txlen "791";
X	ENSEMBL114_rn	exon	61609177	61609247	0.00491371757993492	-	.	gene_id "ENSRNOG00000038230"; transcript_id "ENSRNOG00000038230_tx_164"; exon_id "X_61609177_61609247_-"; exonnum "11"; txlen "984";
X	ENSEMBL114_rn	exon	61609177	61609247	0.00491371757993492	-	.	gene_id "ENSRNOG00000038230"; transcript_id "ENSRNOG00000038230_tx_165"; exon_id "X_61609177_61609247_-"; exonnum "12"; txlen "1019";
X	ENSEMBL114_rn	exon	61609177	61609247	0.00487096483630105	-	.	gene_id "ENSRNOG00000038230"; transcript_id "ENSRNOG00000038230_tx_166"; exon_id "X_61609177_61609247_-"; exonnum "10"; txlen "2729";
X	ENSEMBL114_rn	exon	61609177	61609247	0.00483702490723643	-	.	gene_id "ENSRNOG00000038230"; transcript_id "ENSRNOG00000038230_tx_168"; exon_id "X_61609177_61609247_-"; exonnum "8"; txlen "2312";
X	ENSEMBL114_rn	exon	61609177	61609247	0.00481922301109001	-	.	gene_id "ENSRNOG00000038230"; transcript_id "ENSRNOG00000038230_tx_169"; exon_id "X_61609177_61609247_-"; exonnum "11"; txlen "2419";
X	ENSEMBL114_rn	exon	61609177	61609247	0.00481922301109001	-	.	gene_id "ENSRNOG00000038230"; transcript_id "ENSRNOG00000038230_tx_170"; exon_id "X_61609177_61609247_-"; exonnum "11"; txlen "2494";
X	ENSEMBL114_rn	exon	61609177	61609247	0.00481922301109001	-	.	gene_id "ENSRNOG00000038230"; transcript_id "ENSRNOG00000038230_tx_171"; exon_id "X_61609177_61609247_-"; exonnum "12"; txlen "2454";
X	ENSEMBL114_rn	exon	61609177	61609247	0.00481922301109001	-	.	gene_id "ENSRNOG00000038230"; transcript_id "ENSRNOG00000038230_tx_172"; exon_id "X_61609177_61609247_-"; exonnum "11"; txlen "2540";
X	ENSEMBL114_rn	exon	61609177	61609247	0.00481922301109001	-	.	gene_id "ENSRNOG00000038230"; transcript_id "ENSRNOG00000038230_tx_173"; exon_id "X_61609177_61609247_-"; exonnum "11"; txlen "2557";
X	ENSEMBL114_rn	exon	61609177	61609247	0.00481922301109001	-	.	gene_id "ENSRNOG00000038230"; transcript_id "ENSRNOG00000038230_tx_174"; exon_id "X_61609177_61609247_-"; exonnum "11"; txlen "2632";
X	ENSEMBL114_rn	exon	61609177	61609247	0.00481922301109001	-	.	gene_id "ENSRNOG00000038230"; transcript_id "ENSRNOG00000038230_tx_175"; exon_id "X_61609177_61609247_-"; exonnum "12"; txlen "2800";
X	ENSEMBL114_rn	exon	61609177	61609247	0.00481922301109001	-	.	gene_id "ENSRNOG00000038230"; transcript_id "ENSRNOG00000038230_tx_176"; exon_id "X_61609177_61609247_-"; exonnum "11"; txlen "2950";
X	ENSEMBL114_rn	exon	61609177	61609247	0.00481922301109001	-	.	gene_id "ENSRNOG00000038230"; transcript_id "ENSRNOG00000038230_tx_177"; exon_id "X_61609177_61609247_-"; exonnum "11"; txlen "2875";
X	ENSEMBL114_rn	exon	61609177	61609247	0.00481922301109001	-	.	gene_id "ENSRNOG00000038230"; transcript_id "ENSRNOG00000038230_tx_178"; exon_id "X_61609177_61609247_-"; exonnum "11"; txlen "2758";
X	ENSEMBL114_rn	exon	61609177	61609247	0.00481922301109001	-	.	gene_id "ENSRNOG00000038230"; transcript_id "ENSRNOG00000038230_tx_179"; exon_id "X_61609177_61609247_-"; exonnum "12"; txlen "2725";
X	ENSEMBL114_rn	exon	61609177	61609247	0.00481922301109001	-	.	gene_id "ENSRNOG00000038230"; transcript_id "ENSRNOG00000038230_tx_180"; exon_id "X_61609177_61609247_-"; exonnum "11"; txlen "2683";
X	ENSEMBL114_rn	exon	61609177	61609247	0.00481922301109001	-	.	gene_id "ENSRNOG00000038230"; transcript_id "ENSRNOG00000038230_tx_181"; exon_id "X_61609177_61609247_-"; exonnum "12"; txlen "2910";
X	ENSEMBL114_rn	exon	61609177	61609247	0.00481922301109001	-	.	gene_id "ENSRNOG00000038230"; transcript_id "ENSRNOG00000038230_tx_182"; exon_id "X_61609177_61609247_-"; exonnum "2"; txlen "1993";
X	ENSEMBL114_rn	exon	61609177	61609247	0.00481922301109001	-	.	gene_id "ENSRNOG00000038230"; transcript_id "ENSRNOG00000038230_tx_183"; exon_id "X_61609177_61609247_-"; exonnum "2"; txlen "2213";
X	ENSEMBL114_rn	exon	61609177	61609247	0.00481922301109001	-	.	gene_id "ENSRNOG00000038230"; transcript_id "ENSRNOG00000038230_tx_184"; exon_id "X_61609177_61609247_-"; exonnum "2"; txlen "2138";
X	ENSEMBL114_rn	exon	61609177	61609247	0.00476542251459829	-	.	gene_id "ENSRNOG00000038230"; transcript_id "ENSRNOG00000038230_tx_185"; exon_id "X_61609177_61609247_-"; exonnum "14"; txlen "2859";
X	ENSEMBL114_rn	exon	61609177	61609247	0.00476542251459829	-	.	gene_id "ENSRNOG00000038230"; transcript_id "ENSRNOG00000038230_tx_186"; exon_id "X_61609177_61609247_-"; exonnum "13"; txlen "2776";
X	ENSEMBL114_rn	exon	61609177	61609247	0.00476542251459829	-	.	gene_id "ENSRNOG00000038230"; transcript_id "ENSRNOG00000038230_tx_187"; exon_id "X_61609177_61609247_-"; exonnum "14"; txlen "2934";
X	ENSEMBL114_rn	exon	61609177	61609247	0.00476542251459829	-	.	gene_id "ENSRNOG00000038230"; transcript_id "ENSRNOG00000038230_tx_188"; exon_id "X_61609177_61609247_-"; exonnum "15"; txlen "2894";
X	ENSEMBL114_rn	exon	61609177	61609247	0.00476542251459829	-	.	gene_id "ENSRNOG00000038230"; transcript_id "ENSRNOG00000038230_tx_189"; exon_id "X_61609177_61609247_-"; exonnum "15"; txlen "2993";
X	ENSEMBL114_rn	exon	61609177	61609247	0.00476542251459829	-	.	gene_id "ENSRNOG00000038230"; transcript_id "ENSRNOG00000038230_tx_190"; exon_id "X_61609177_61609247_-"; exonnum "15"; txlen "2809";
X	ENSEMBL114_rn	exon	61609177	61609247	0.00476542251459829	-	.	gene_id "ENSRNOG00000038230"; transcript_id "ENSRNOG00000038230_tx_191"; exon_id "X_61609177_61609247_-"; exonnum "14"; txlen "2835";
X	ENSEMBL114_rn	exon	61609177	61609247	0.00476542251459829	-	.	gene_id "ENSRNOG00000038230"; transcript_id "ENSRNOG00000038230_tx_192"; exon_id "X_61609177_61609247_-"; exonnum "13"; txlen "2851";
X	ENSEMBL114_rn	exon	61609177	61609247	0.00476542251459829	-	.	gene_id "ENSRNOG00000038230"; transcript_id "ENSRNOG00000038230_tx_193"; exon_id "X_61609177_61609247_-"; exonnum "14"; txlen "2811";
X	ENSEMBL114_rn	exon	61609177	61609247	0.00476542251459829	-	.	gene_id "ENSRNOG00000038230"; transcript_id "ENSRNOG00000038230_tx_194"; exon_id "X_61609177_61609247_-"; exonnum "14"; txlen "2910";
X	ENSEMBL114_rn	exon	61609177	61609247	0.00476542251459829	-	.	gene_id "ENSRNOG00000038230"; transcript_id "ENSRNOG00000038230_tx_197"; exon_id "X_61609177_61609247_-"; exonnum "16"; txlen "2978";
X	ENSEMBL114_rn	exon	61609177	61609247	0.00476542251459829	-	.	gene_id "ENSRNOG00000038230"; transcript_id "ENSRNOG00000038230_tx_198"; exon_id "X_61609177_61609247_-"; exonnum "14"; txlen "2917";
X	ENSEMBL114_rn	exon	61609177	61609247	0.00476542251459829	-	.	gene_id "ENSRNOG00000038230"; transcript_id "ENSRNOG00000038230_tx_199"; exon_id "X_61609177_61609247_-"; exonnum "16"; txlen "3028";
X	ENSEMBL114_rn	exon	61609177	61609247	0.00476542251459829	-	.	gene_id "ENSRNOG00000038230"; transcript_id "ENSRNOG00000038230_tx_201"; exon_id "X_61609177_61609247_-"; exonnum "16"; txlen "2844";
X	ENSEMBL114_rn	exon	61609177	61609247	0.00476542251459829	-	.	gene_id "ENSRNOG00000038230"; transcript_id "ENSRNOG00000038230_tx_202"; exon_id "X_61609177_61609247_-"; exonnum "16"; txlen "3220";
X	ENSEMBL114_rn	exon	61609177	61609247	0.00476542251459829	-	.	gene_id "ENSRNOG00000038230"; transcript_id "ENSRNOG00000038230_tx_203"; exon_id "X_61609177_61609247_-"; exonnum "15"; txlen "3114";
X	ENSEMBL114_rn	exon	61609177	61609247	0.00476542251459829	-	.	gene_id "ENSRNOG00000038230"; transcript_id "ENSRNOG00000038230_tx_205"; exon_id "X_61609177_61609247_-"; exonnum "15"; txlen "2870";
X	ENSEMBL114_rn	exon	61609177	61609247	0.00476542251459829	-	.	gene_id "ENSRNOG00000038230"; transcript_id "ENSRNOG00000038230_tx_206"; exon_id "X_61609177_61609247_-"; exonnum "14"; txlen "2886";
X	ENSEMBL114_rn	exon	61609177	61609247	0.00476542251459829	-	.	gene_id "ENSRNOG00000038230"; transcript_id "ENSRNOG00000038230_tx_207"; exon_id "X_61609177_61609247_-"; exonnum "12"; txlen "2775";
X	ENSEMBL114_rn	exon	61609177	61609247	0.00476542251459829	-	.	gene_id "ENSRNOG00000038230"; transcript_id "ENSRNOG00000038230_tx_208"; exon_id "X_61609177_61609247_-"; exonnum "16"; txlen "3053";
X	ENSEMBL114_rn	exon	61609177	61609247	0.00476542251459829	-	.	gene_id "ENSRNOG00000038230"; transcript_id "ENSRNOG00000038230_tx_209"; exon_id "X_61609177_61609247_-"; exonnum "16"; txlen "2869";
X	ENSEMBL114_rn	exon	61609177	61609247	0.00476542251459829	-	.	gene_id "ENSRNOG00000038230"; transcript_id "ENSRNOG00000038230_tx_210"; exon_id "X_61609177_61609247_-"; exonnum "17"; txlen "3013";
X	ENSEMBL114_rn	exon	61609177	61609247	0.00476542251459829	-	.	gene_id "ENSRNOG00000038230"; transcript_id "ENSRNOG00000038230_tx_211"; exon_id "X_61609177_61609247_-"; exonnum "15"; txlen "2902";
X	ENSEMBL114_rn	exon	61609177	61609247	0.00476542251459829	-	.	gene_id "ENSRNOG00000038230"; transcript_id "ENSRNOG00000038230_tx_212"; exon_id "X_61609177_61609247_-"; exonnum "15"; txlen "2952";
X	ENSEMBL114_rn	exon	61609177	61609247	0.00476542251459829	-	.	gene_id "ENSRNOG00000038230"; transcript_id "ENSRNOG00000038230_tx_213"; exon_id "X_61609177_61609247_-"; exonnum "15"; txlen "2768";
X	ENSEMBL114_rn	exon	61609177	61609247	0.00476542251459829	-	.	gene_id "ENSRNOG00000038230"; transcript_id "ENSRNOG00000038230_tx_214"; exon_id "X_61609177_61609247_-"; exonnum "17"; txlen "3088";
X	ENSEMBL114_rn	exon	61609177	61609247	0.00476542251459829	-	.	gene_id "ENSRNOG00000038230"; transcript_id "ENSRNOG00000038230_tx_215"; exon_id "X_61609177_61609247_-"; exonnum "15"; txlen "2977";
X	ENSEMBL114_rn	exon	61609177	61609247	0.00476542251459829	-	.	gene_id "ENSRNOG00000038230"; transcript_id "ENSRNOG00000038230_tx_216"; exon_id "X_61609177_61609247_-"; exonnum "16"; txlen "2937";
X	ENSEMBL114_rn	exon	61609177	61609247	0.00476542251459829	-	.	gene_id "ENSRNOG00000038230"; transcript_id "ENSRNOG00000038230_tx_217"; exon_id "X_61609177_61609247_-"; exonnum "2"; txlen "1688";
X	ENSEMBL114_rn	exon	61609177	61609247	0.00476542251459829	-	.	gene_id "ENSRNOG00000038230"; transcript_id "ENSRNOG00000038230_tx_218"; exon_id "X_61609177_61609247_-"; exonnum "2"; txlen "1596";
X	ENSEMBL114_rn	exon	61609177	61609247	0.00473776813446135	-	.	gene_id "ENSRNOG00000038230"; transcript_id "ENSRNOG00000038230_tx_219"; exon_id "X_61609177_61609247_-"; exonnum "7"; txlen "2282";
X	ENSEMBL114_rn	exon	61609177	61609247	0.00473776813446135	-	.	gene_id "ENSRNOG00000038230"; transcript_id "ENSRNOG00000038230_tx_220"; exon_id "X_61609177_61609247_-"; exonnum "10"; txlen "2583";
X	ENSEMBL114_rn	exon	61609177	61609247	0.00471383693835586	-	.	gene_id "ENSRNOG00000038230"; transcript_id "ENSRNOG00000038230_tx_221"; exon_id "X_61609177_61609247_-"; exonnum "11"; txlen "2556";
X	ENSEMBL114_rn	exon	61609177	61609247	0.00471383693835586	-	.	gene_id "ENSRNOG00000038230"; transcript_id "ENSRNOG00000038230_tx_222"; exon_id "X_61609177_61609247_-"; exonnum "12"; txlen "2666";
X	ENSEMBL114_rn	exon	61609177	61609247	0.00471383693835586	-	.	gene_id "ENSRNOG00000038230"; transcript_id "ENSRNOG00000038230_tx_223"; exon_id "X_61609177_61609247_-"; exonnum "11"; txlen "1121";
X	ENSEMBL114_rn	exon	61609177	61609247	0.00471383693835586	-	.	gene_id "ENSRNOG00000038230"; transcript_id "ENSRNOG00000038230_tx_224"; exon_id "X_61609177_61609247_-"; exonnum "12"; txlen "2591";
X	ENSEMBL114_rn	exon	61609177	61609247	0.00471383693835586	-	.	gene_id "ENSRNOG00000038230"; transcript_id "ENSRNOG00000038230_tx_225"; exon_id "X_61609177_61609247_-"; exonnum "12"; txlen "2783";
X	ENSEMBL114_rn	exon	61609177	61609247	0.00471383693835586	-	.	gene_id "ENSRNOG00000038230"; transcript_id "ENSRNOG00000038230_tx_226"; exon_id "X_61609177_61609247_-"; exonnum "11"; txlen "2677";
X	ENSEMBL114_rn	exon	61609177	61609247	0.00471383693835586	-	.	gene_id "ENSRNOG00000038230"; transcript_id "ENSRNOG00000038230_tx_227"; exon_id "X_61609177_61609247_-"; exonnum "11"; txlen "2493";
X	ENSEMBL114_rn	exon	61609177	61609247	0.00471383693835586	-	.	gene_id "ENSRNOG00000038230"; transcript_id "ENSRNOG00000038230_tx_228"; exon_id "X_61609177_61609247_-"; exonnum "13"; txlen "2818";
X	ENSEMBL114_rn	exon	61609177	61609247	0.0189954241147204	-	.	gene_id "ENSRNOG00000038230"; transcript_id "ENSRNOG00000038230_tx_23"; exon_id "X_61609177_61609247_-"; exonnum "9"; txlen "1278";
X	ENSEMBL114_rn	exon	61609177	61609247	0.00464084212622218	-	.	gene_id "ENSRNOG00000038230"; transcript_id "ENSRNOG00000038230_tx_230"; exon_id "X_61609177_61609247_-"; exonnum "13"; txlen "1240";
X	ENSEMBL114_rn	exon	61609177	61609247	0.00464084212622218	-	.	gene_id "ENSRNOG00000038230"; transcript_id "ENSRNOG00000038230_tx_231"; exon_id "X_61609177_61609247_-"; exonnum "11"; txlen "998";
X	ENSEMBL114_rn	exon	61609177	61609247	0.0044412447357104	-	.	gene_id "ENSRNOG00000038230"; transcript_id "ENSRNOG00000038230_tx_235"; exon_id "X_61609177_61609247_-"; exonnum "9"; txlen "2444";
X	ENSEMBL114_rn	exon	61609177	61609247	0.0044412447357104	-	.	gene_id "ENSRNOG00000038230"; transcript_id "ENSRNOG00000038230_tx_236"; exon_id "X_61609177_61609247_-"; exonnum "9"; txlen "1009";
X	ENSEMBL114_rn	exon	61609177	61609247	0.0044412447357104	-	.	gene_id "ENSRNOG00000038230"; transcript_id "ENSRNOG00000038230_tx_237"; exon_id "X_61609177_61609247_-"; exonnum "10"; txlen "2336";
X	ENSEMBL114_rn	exon	61609177	61609247	0.0044412447357104	-	.	gene_id "ENSRNOG00000038230"; transcript_id "ENSRNOG00000038230_tx_238"; exon_id "X_61609177_61609247_-"; exonnum "10"; txlen "901";
X	ENSEMBL114_rn	exon	61609177	61609247	0.0044412447357104	-	.	gene_id "ENSRNOG00000038230"; transcript_id "ENSRNOG00000038230_tx_239"; exon_id "X_61609177_61609247_-"; exonnum "10"; txlen "2411";
X	ENSEMBL114_rn	exon	61609177	61609247	0.0189954241147204	-	.	gene_id "ENSRNOG00000038230"; transcript_id "ENSRNOG00000038230_tx_24"; exon_id "X_61609177_61609247_-"; exonnum "8"; txlen "1119";
X	ENSEMBL114_rn	exon	61609177	61609247	0.0044412447357104	-	.	gene_id "ENSRNOG00000038230"; transcript_id "ENSRNOG00000038230_tx_240"; exon_id "X_61609177_61609247_-"; exonnum "9"; txlen "2519";
X	ENSEMBL114_rn	exon	61609177	61609247	0.0044412447357104	-	.	gene_id "ENSRNOG00000038230"; transcript_id "ENSRNOG00000038230_tx_241"; exon_id "X_61609177_61609247_-"; exonnum "10"; txlen "2746";
X	ENSEMBL114_rn	exon	61609177	61609247	0.0044412447357104	-	.	gene_id "ENSRNOG00000038230"; transcript_id "ENSRNOG00000038230_tx_242"; exon_id "X_61609177_61609247_-"; exonnum "10"; txlen "2671";
X	ENSEMBL114_rn	exon	61609177	61609247	0.0044412447357104	-	.	gene_id "ENSRNOG00000038230"; transcript_id "ENSRNOG00000038230_tx_243"; exon_id "X_61609177_61609247_-"; exonnum "10"; txlen "1236";
X	ENSEMBL114_rn	exon	61609177	61609247	0.0044412447357104	-	.	gene_id "ENSRNOG00000038230"; transcript_id "ENSRNOG00000038230_tx_244"; exon_id "X_61609177_61609247_-"; exonnum "2"; txlen "1901";
X	ENSEMBL114_rn	exon	61609177	61609247	0.0044412447357104	-	.	gene_id "ENSRNOG00000038230"; transcript_id "ENSRNOG00000038230_tx_245"; exon_id "X_61609177_61609247_-"; exonnum "2"; txlen "1826";
X	ENSEMBL114_rn	exon	61609177	61609247	0.0044412447357104	-	.	gene_id "ENSRNOG00000038230"; transcript_id "ENSRNOG00000038230_tx_246"; exon_id "X_61609177_61609247_-"; exonnum "2"; txlen "1918";
X	ENSEMBL114_rn	exon	61609177	61609247	0.0044412447357104	-	.	gene_id "ENSRNOG00000038230"; transcript_id "ENSRNOG00000038230_tx_247"; exon_id "X_61609177_61609247_-"; exonnum "2"; txlen "1843";
X	ENSEMBL114_rn	exon	61609177	61609247	0.0189954241147204	-	.	gene_id "ENSRNOG00000038230"; transcript_id "ENSRNOG00000038230_tx_25"; exon_id "X_61609177_61609247_-"; exonnum "10"; txlen "1505";
X	ENSEMBL114_rn	exon	61609177	61609247	0.00430087458099129	-	.	gene_id "ENSRNOG00000038230"; transcript_id "ENSRNOG00000038230_tx_251"; exon_id "X_61609177_61609247_-"; exonnum "15"; txlen "3339";
X	ENSEMBL114_rn	exon	61609177	61609247	0.00424245324452027	-	.	gene_id "ENSRNOG00000038230"; transcript_id "ENSRNOG00000038230_tx_252"; exon_id "X_61609177_61609247_-"; exonnum "7"; txlen "2087";
X	ENSEMBL114_rn	exon	61609177	61609247	0.00424245324452027	-	.	gene_id "ENSRNOG00000038230"; transcript_id "ENSRNOG00000038230_tx_253"; exon_id "X_61609177_61609247_-"; exonnum "10"; txlen "2526";
X	ENSEMBL114_rn	exon	61609177	61609247	0.00424245324452027	-	.	gene_id "ENSRNOG00000038230"; transcript_id "ENSRNOG00000038230_tx_254"; exon_id "X_61609177_61609247_-"; exonnum "11"; txlen "2636";
X	ENSEMBL114_rn	exon	61609177	61609247	0.00424245324452027	-	.	gene_id "ENSRNOG00000038230"; transcript_id "ENSRNOG00000038230_tx_255"; exon_id "X_61609177_61609247_-"; exonnum "11"; txlen "2828";
X	ENSEMBL114_rn	exon	61609177	61609247	0.00424245324452027	-	.	gene_id "ENSRNOG00000038230"; transcript_id "ENSRNOG00000038230_tx_256"; exon_id "X_61609177_61609247_-"; exonnum "11"; txlen "2561";
X	ENSEMBL114_rn	exon	61609177	61609247	0.00424245324452027	-	.	gene_id "ENSRNOG00000038230"; transcript_id "ENSRNOG00000038230_tx_257"; exon_id "X_61609177_61609247_-"; exonnum "11"; txlen "2753";
X	ENSEMBL114_rn	exon	61609177	61609247	0.00424245324452027	-	.	gene_id "ENSRNOG00000038230"; transcript_id "ENSRNOG00000038230_tx_258"; exon_id "X_61609177_61609247_-"; exonnum "11"; txlen "2694";
X	ENSEMBL114_rn	exon	61609177	61609247	0.00424245324452027	-	.	gene_id "ENSRNOG00000038230"; transcript_id "ENSRNOG00000038230_tx_259"; exon_id "X_61609177_61609247_-"; exonnum "10"; txlen "2647";
X	ENSEMBL114_rn	exon	61609177	61609247	0.00424245324452027	-	.	gene_id "ENSRNOG00000038230"; transcript_id "ENSRNOG00000038230_tx_260"; exon_id "X_61609177_61609247_-"; exonnum "10"; txlen "2463";
X	ENSEMBL114_rn	exon	61609177	61609247	0.00424245324452027	-	.	gene_id "ENSRNOG00000038230"; transcript_id "ENSRNOG00000038230_tx_261"; exon_id "X_61609177_61609247_-"; exonnum "8"; txlen "2122";
X	ENSEMBL114_rn	exon	61609177	61609247	0.00424245324452027	-	.	gene_id "ENSRNOG00000038230"; transcript_id "ENSRNOG00000038230_tx_262"; exon_id "X_61609177_61609247_-"; exonnum "12"; txlen "2788";
X	ENSEMBL114_rn	exon	61609177	61609247	0.00424245324452027	-	.	gene_id "ENSRNOG00000038230"; transcript_id "ENSRNOG00000038230_tx_263"; exon_id "X_61609177_61609247_-"; exonnum "12"; txlen "2863";
X	ENSEMBL114_rn	exon	61609177	61609247	0.00424245324452027	-	.	gene_id "ENSRNOG00000038230"; transcript_id "ENSRNOG00000038230_tx_264"; exon_id "X_61609177_61609247_-"; exonnum "7"; txlen "2208";
X	ENSEMBL114_rn	exon	61609177	61609247	0.00424245324452027	-	.	gene_id "ENSRNOG00000038230"; transcript_id "ENSRNOG00000038230_tx_265"; exon_id "X_61609177_61609247_-"; exonnum "7"; txlen "2225";
X	ENSEMBL114_rn	exon	61609177	61609247	0.00424245324452027	-	.	gene_id "ENSRNOG00000038230"; transcript_id "ENSRNOG00000038230_tx_266"; exon_id "X_61609177_61609247_-"; exonnum "7"; txlen "2024";
X	ENSEMBL114_rn	exon	61609177	61609247	0.00424245324452027	-	.	gene_id "ENSRNOG00000038230"; transcript_id "ENSRNOG00000038230_tx_267"; exon_id "X_61609177_61609247_-"; exonnum "8"; txlen "2197";
X	ENSEMBL114_rn	exon	61609177	61609247	0.00424245324452027	-	.	gene_id "ENSRNOG00000038230"; transcript_id "ENSRNOG00000038230_tx_268"; exon_id "X_61609177_61609247_-"; exonnum "7"; txlen "652";
X	ENSEMBL114_rn	exon	61609177	61609247	0.00424245324452027	-	.	gene_id "ENSRNOG00000038230"; transcript_id "ENSRNOG00000038230_tx_269"; exon_id "X_61609177_61609247_-"; exonnum "7"; txlen "2162";
X	ENSEMBL114_rn	exon	61609177	61609247	0.0174124721051603	-	.	gene_id "ENSRNOG00000038230"; transcript_id "ENSRNOG00000038230_tx_27"; exon_id "X_61609177_61609247_-"; exonnum "10"; txlen "1453";
X	ENSEMBL114_rn	exon	61609177	61609247	0.00424245324452027	-	.	gene_id "ENSRNOG00000038230"; transcript_id "ENSRNOG00000038230_tx_270"; exon_id "X_61609177_61609247_-"; exonnum "8"; txlen "820";
X	ENSEMBL114_rn	exon	61609177	61609247	0.00407581866077438	-	.	gene_id "ENSRNOG00000038230"; transcript_id "ENSRNOG00000038230_tx_271"; exon_id "X_61609177_61609247_-"; exonnum "5"; txlen "1809";
X	ENSEMBL114_rn	exon	61609177	61609247	0.00407581866077438	-	.	gene_id "ENSRNOG00000038230"; transcript_id "ENSRNOG00000038230_tx_272"; exon_id "X_61609177_61609247_-"; exonnum "5"; txlen "1884";
X	ENSEMBL114_rn	exon	61609177	61609247	0.00407581866077438	-	.	gene_id "ENSRNOG00000038230"; transcript_id "ENSRNOG00000038230_tx_273"; exon_id "X_61609177_61609247_-"; exonnum "5"; txlen "1888";
X	ENSEMBL114_rn	exon	61609177	61609247	0.00406094411525258	-	.	gene_id "ENSRNOG00000038230"; transcript_id "ENSRNOG00000038230_tx_274"; exon_id "X_61609177_61609247_-"; exonnum "8"; txlen "2254";
X	ENSEMBL114_rn	exon	61609177	61609247	0.00406094411525258	-	.	gene_id "ENSRNOG00000038230"; transcript_id "ENSRNOG00000038230_tx_275"; exon_id "X_61609177_61609247_-"; exonnum "8"; txlen "2317";
X	ENSEMBL114_rn	exon	61609177	61609247	0.00406094411525258	-	.	gene_id "ENSRNOG00000038230"; transcript_id "ENSRNOG00000038230_tx_276"; exon_id "X_61609177_61609247_-"; exonnum "11"; txlen "2555";
X	ENSEMBL114_rn	exon	61609177	61609247	0.00406094411525258	-	.	gene_id "ENSRNOG00000038230"; transcript_id "ENSRNOG00000038230_tx_277"; exon_id "X_61609177_61609247_-"; exonnum "8"; txlen "2392";
X	ENSEMBL114_rn	exon	61609177	61609247	0.00389173811045039	-	.	gene_id "ENSRNOG00000038230"; transcript_id "ENSRNOG00000038230_tx_278"; exon_id "X_61609177_61609247_-"; exonnum "7"; txlen "2403";
X	ENSEMBL114_rn	exon	61609177	61609247	0.00389173811045039	-	.	gene_id "ENSRNOG00000038230"; transcript_id "ENSRNOG00000038230_tx_279"; exon_id "X_61609177_61609247_-"; exonnum "11"; txlen "2676";
X	ENSEMBL114_rn	exon	61609177	61609247	0.0174124721051603	-	.	gene_id "ENSRNOG00000038230"; transcript_id "ENSRNOG00000038230_tx_28"; exon_id "X_61609177_61609247_-"; exonnum "9"; txlen "1294";
X	ENSEMBL114_rn	exon	61609177	61609247	0.00389173811045039	-	.	gene_id "ENSRNOG00000038230"; transcript_id "ENSRNOG00000038230_tx_280"; exon_id "X_61609177_61609247_-"; exonnum "7"; txlen "2478";
X	ENSEMBL114_rn	exon	61609177	61609247	0.00389173811045039	-	.	gene_id "ENSRNOG00000038230"; transcript_id "ENSRNOG00000038230_tx_281"; exon_id "X_61609177_61609247_-"; exonnum "8"; txlen "2438";
X	ENSEMBL114_rn	exon	61609177	61609247	0.00386736843851848	-	.	gene_id "ENSRNOG00000038230"; transcript_id "ENSRNOG00000038230_tx_288"; exon_id "X_61609177_61609247_-"; exonnum "13"; txlen "1215";
X	ENSEMBL114_rn	exon	61609177	61609247	0.00386736843851848	-	.	gene_id "ENSRNOG00000038230"; transcript_id "ENSRNOG00000038230_tx_289"; exon_id "X_61609177_61609247_-"; exonnum "12"; txlen "1139";
X	ENSEMBL114_rn	exon	61609177	61609247	0.0174124721051603	-	.	gene_id "ENSRNOG00000038230"; transcript_id "ENSRNOG00000038230_tx_29"; exon_id "X_61609177_61609247_-"; exonnum "11"; txlen "1680";
X	ENSEMBL114_rn	exon	61609177	61609247	0.00386736843851848	-	.	gene_id "ENSRNOG00000038230"; transcript_id "ENSRNOG00000038230_tx_290"; exon_id "X_61609177_61609247_-"; exonnum "14"; txlen "1381";
X	ENSEMBL114_rn	exon	61609177	61609247	0.00386736843851848	-	.	gene_id "ENSRNOG00000038230"; transcript_id "ENSRNOG00000038230_tx_291"; exon_id "X_61609177_61609247_-"; exonnum "15"; txlen "1457";
X	ENSEMBL114_rn	exon	61609177	61609247	0.00386736843851848	-	.	gene_id "ENSRNOG00000038230"; transcript_id "ENSRNOG00000038230_tx_293"; exon_id "X_61609177_61609247_-"; exonnum "18"; txlen "1843";
X	ENSEMBL114_rn	exon	61609177	61609247	0.00377106955068469	-	.	gene_id "ENSRNOG00000038230"; transcript_id "ENSRNOG00000038230_tx_295"; exon_id "X_61609177_61609247_-"; exonnum "8"; txlen "2246";
X	ENSEMBL114_rn	exon	61609177	61609247	0.00377106955068469	-	.	gene_id "ENSRNOG00000038230"; transcript_id "ENSRNOG00000038230_tx_296"; exon_id "X_61609177_61609247_-"; exonnum "9"; txlen "2414";
X	ENSEMBL114_rn	exon	61609177	61609247	0.00377106955068469	-	.	gene_id "ENSRNOG00000038230"; transcript_id "ENSRNOG00000038230_tx_297"; exon_id "X_61609177_61609247_-"; exonnum "8"; txlen "2367";
X	ENSEMBL114_rn	exon	61609177	61609247	0.00377106955068469	-	.	gene_id "ENSRNOG00000038230"; transcript_id "ENSRNOG00000038230_tx_298"; exon_id "X_61609177_61609247_-"; exonnum "8"; txlen "811";
X	ENSEMBL114_rn	exon	61609177	61609247	0.00377106955068469	-	.	gene_id "ENSRNOG00000038230"; transcript_id "ENSRNOG00000038230_tx_299"; exon_id "X_61609177_61609247_-"; exonnum "9"; txlen "979";
X	ENSEMBL114_rn	exon	61609177	61609247	0.0269101841625205	-	.	gene_id "ENSRNOG00000038230"; transcript_id "ENSRNOG00000038230_tx_3"; exon_id "X_61609177_61609247_-"; exonnum "9"; txlen "1156";
X	ENSEMBL114_rn	exon	61609177	61609247	0.0174124721051603	-	.	gene_id "ENSRNOG00000038230"; transcript_id "ENSRNOG00000038230_tx_30"; exon_id "X_61609177_61609247_-"; exonnum "9"; txlen "1416";
X	ENSEMBL114_rn	exon	61609177	61609247	0.00346999937195093	-	.	gene_id "ENSRNOG00000038230"; transcript_id "ENSRNOG00000038230_tx_300"; exon_id "X_61609177_61609247_-"; exonnum "8"; txlen "665";
X	ENSEMBL114_rn	exon	61609177	61609247	0.00346999937195093	-	.	gene_id "ENSRNOG00000038230"; transcript_id "ENSRNOG00000038230_tx_301"; exon_id "X_61609177_61609247_-"; exonnum "7"; txlen "563";
X	ENSEMBL114_rn	exon	61609177	61609247	0.00346999937195093	-	.	gene_id "ENSRNOG00000038230"; transcript_id "ENSRNOG00000038230_tx_302"; exon_id "X_61609177_61609247_-"; exonnum "8"; txlen "722";
X	ENSEMBL114_rn	exon	61609177	61609247	0.00332388206745967	-	.	gene_id "ENSRNOG00000038230"; transcript_id "ENSRNOG00000038230_tx_303"; exon_id "X_61609177_61609247_-"; exonnum "22"; txlen "6512";
X	ENSEMBL114_rn	exon	61609177	61609247	0.0032996858568491	-	.	gene_id "ENSRNOG00000038230"; transcript_id "ENSRNOG00000038230_tx_305"; exon_id "X_61609177_61609247_-"; exonnum "9"; txlen "870";
X	ENSEMBL114_rn	exon	61609177	61609247	0.0032996858568491	-	.	gene_id "ENSRNOG00000038230"; transcript_id "ENSRNOG00000038230_tx_306"; exon_id "X_61609177_61609247_-"; exonnum "10"; txlen "1038";
X	ENSEMBL114_rn	exon	61609177	61609247	0.0032606549286195	-	.	gene_id "ENSRNOG00000038230"; transcript_id "ENSRNOG00000038230_tx_307"; exon_id "X_61609177_61609247_-"; exonnum "4"; txlen "769";
X	ENSEMBL114_rn	exon	61609177	61609247	0.0032606549286195	-	.	gene_id "ENSRNOG00000038230"; transcript_id "ENSRNOG00000038230_tx_308"; exon_id "X_61609177_61609247_-"; exonnum "5"; txlen "729";
X	ENSEMBL114_rn	exon	61609177	61609247	0.0032606549286195	-	.	gene_id "ENSRNOG00000038230"; transcript_id "ENSRNOG00000038230_tx_309"; exon_id "X_61609177_61609247_-"; exonnum "4"; txlen "631";
X	ENSEMBL114_rn	exon	61609177	61609247	0.0174124721051603	-	.	gene_id "ENSRNOG00000038230"; transcript_id "ENSRNOG00000038230_tx_31"; exon_id "X_61609177_61609247_-"; exonnum "8"; txlen "1257";
X	ENSEMBL114_rn	exon	61609177	61609247	0.0032606549286195	-	.	gene_id "ENSRNOG00000038230"; transcript_id "ENSRNOG00000038230_tx_310"; exon_id "X_61609177_61609247_-"; exonnum "5"; txlen "804";
X	ENSEMBL114_rn	exon	61609177	61609247	0.0032606549286195	-	.	gene_id "ENSRNOG00000038230"; transcript_id "ENSRNOG00000038230_tx_311"; exon_id "X_61609177_61609247_-"; exonnum "4"; txlen "702";
X	ENSEMBL114_rn	exon	61609177	61609247	0.0032606549286195	-	.	gene_id "ENSRNOG00000038230"; transcript_id "ENSRNOG00000038230_tx_312"; exon_id "X_61609177_61609247_-"; exonnum "4"; txlen "706";
X	ENSEMBL114_rn	exon	61609177	61609247	0.00321491409124163	-	.	gene_id "ENSRNOG00000038230"; transcript_id "ENSRNOG00000038230_tx_313"; exon_id "X_61609177_61609247_-"; exonnum "11"; txlen "2810";
X	ENSEMBL114_rn	exon	61609177	61609247	0.0174124721051603	-	.	gene_id "ENSRNOG00000038230"; transcript_id "ENSRNOG00000038230_tx_32"; exon_id "X_61609177_61609247_-"; exonnum "10"; txlen "1643";
X	ENSEMBL114_rn	exon	61609177	61609247	0.00280655284961014	-	.	gene_id "ENSRNOG00000038230"; transcript_id "ENSRNOG00000038230_tx_327"; exon_id "X_61609177_61609247_-"; exonnum "16"; txlen "3065";
X	ENSEMBL114_rn	exon	61609177	61609247	0.00280655284961014	-	.	gene_id "ENSRNOG00000038230"; transcript_id "ENSRNOG00000038230_tx_328"; exon_id "X_61609177_61609247_-"; exonnum "13"; txlen "2764";
X	ENSEMBL114_rn	exon	61609177	61609247	0.00280655284961014	-	.	gene_id "ENSRNOG00000038230"; transcript_id "ENSRNOG00000038230_tx_329"; exon_id "X_61609177_61609247_-"; exonnum "17"; txlen "3141";
X	ENSEMBL114_rn	exon	61609177	61609247	0.00280655284961014	-	.	gene_id "ENSRNOG00000038230"; transcript_id "ENSRNOG00000038230_tx_330"; exon_id "X_61609177_61609247_-"; exonnum "11"; txlen "2613";
X	ENSEMBL114_rn	exon	61609177	61609247	0.00280655284961014	-	.	gene_id "ENSRNOG00000038230"; transcript_id "ENSRNOG00000038230_tx_331"; exon_id "X_61609177_61609247_-"; exonnum "14"; txlen "2840";
X	ENSEMBL114_rn	exon	61609177	61609247	0.00280655284961014	-	.	gene_id "ENSRNOG00000038230"; transcript_id "ENSRNOG00000038230_tx_332"; exon_id "X_61609177_61609247_-"; exonnum "17"; txlen "3100";
X	ENSEMBL114_rn	exon	61609177	61609247	0.00280655284961014	-	.	gene_id "ENSRNOG00000038230"; transcript_id "ENSRNOG00000038230_tx_333"; exon_id "X_61609177_61609247_-"; exonnum "17"; txlen "3292";
X	ENSEMBL114_rn	exon	61609177	61609247	0.00280655284961014	-	.	gene_id "ENSRNOG00000038230"; transcript_id "ENSRNOG00000038230_tx_334"; exon_id "X_61609177_61609247_-"; exonnum "17"; txlen "3233";
X	ENSEMBL114_rn	exon	61609177	61609247	0.00280655284961014	-	.	gene_id "ENSRNOG00000038230"; transcript_id "ENSRNOG00000038230_tx_335"; exon_id "X_61609177_61609247_-"; exonnum "16"; txlen "3186";
X	ENSEMBL114_rn	exon	61609177	61609247	0.00280655284961014	-	.	gene_id "ENSRNOG00000038230"; transcript_id "ENSRNOG00000038230_tx_336"; exon_id "X_61609177_61609247_-"; exonnum "18"; txlen "3176";
X	ENSEMBL114_rn	exon	61609177	61609247	0.00280655284961014	-	.	gene_id "ENSRNOG00000038230"; transcript_id "ENSRNOG00000038230_tx_337"; exon_id "X_61609177_61609247_-"; exonnum "18"; txlen "3368";
X	ENSEMBL114_rn	exon	61609177	61609247	0.00280655284961014	-	.	gene_id "ENSRNOG00000038230"; transcript_id "ENSRNOG00000038230_tx_338"; exon_id "X_61609177_61609247_-"; exonnum "18"; txlen "3309";
X	ENSEMBL114_rn	exon	61609177	61609247	0.00280655284961014	-	.	gene_id "ENSRNOG00000038230"; transcript_id "ENSRNOG00000038230_tx_339"; exon_id "X_61609177_61609247_-"; exonnum "17"; txlen "3262";
X	ENSEMBL114_rn	exon	61609177	61609247	0.00280655284961014	-	.	gene_id "ENSRNOG00000038230"; transcript_id "ENSRNOG00000038230_tx_340"; exon_id "X_61609177_61609247_-"; exonnum "15"; txlen "3008";
X	ENSEMBL114_rn	exon	61609177	61609247	0.00280655284961014	-	.	gene_id "ENSRNOG00000038230"; transcript_id "ENSRNOG00000038230_tx_341"; exon_id "X_61609177_61609247_-"; exonnum "14"; txlen "2961";
X	ENSEMBL114_rn	exon	61609177	61609247	0.00280655284961014	-	.	gene_id "ENSRNOG00000038230"; transcript_id "ENSRNOG00000038230_tx_342"; exon_id "X_61609177_61609247_-"; exonnum "12"; txlen "2707";
X	ENSEMBL114_rn	exon	61609177	61609247	0.00280655284961014	-	.	gene_id "ENSRNOG00000038230"; transcript_id "ENSRNOG00000038230_tx_343"; exon_id "X_61609177_61609247_-"; exonnum "12"; txlen "2648";
X	ENSEMBL114_rn	exon	61609177	61609247	0.00280655284961014	-	.	gene_id "ENSRNOG00000038230"; transcript_id "ENSRNOG00000038230_tx_344"; exon_id "X_61609177_61609247_-"; exonnum "12"; txlen "2840";
X	ENSEMBL114_rn	exon	61609177	61609247	0.00280655284961014	-	.	gene_id "ENSRNOG00000038230"; transcript_id "ENSRNOG00000038230_tx_345"; exon_id "X_61609177_61609247_-"; exonnum "11"; txlen "2734";
X	ENSEMBL114_rn	exon	61609177	61609247	0.00280655284961014	-	.	gene_id "ENSRNOG00000038230"; transcript_id "ENSRNOG00000038230_tx_346"; exon_id "X_61609177_61609247_-"; exonnum "19"; txlen "3344";
X	ENSEMBL114_rn	exon	61609177	61609247	0.00280655284961014	-	.	gene_id "ENSRNOG00000038230"; transcript_id "ENSRNOG00000038230_tx_347"; exon_id "X_61609177_61609247_-"; exonnum "19"; txlen "3536";
X	ENSEMBL114_rn	exon	61609177	61609247	0.00280655284961014	-	.	gene_id "ENSRNOG00000038230"; transcript_id "ENSRNOG00000038230_tx_348"; exon_id "X_61609177_61609247_-"; exonnum "18"; txlen "3430";
X	ENSEMBL114_rn	exon	61609177	61609247	0.00280655284961014	-	.	gene_id "ENSRNOG00000038230"; transcript_id "ENSRNOG00000038230_tx_349"; exon_id "X_61609177_61609247_-"; exonnum "18"; txlen "3268";
X	ENSEMBL114_rn	exon	61609177	61609247	0.00280655284961014	-	.	gene_id "ENSRNOG00000038230"; transcript_id "ENSRNOG00000038230_tx_350"; exon_id "X_61609177_61609247_-"; exonnum "18"; txlen "3460";
X	ENSEMBL114_rn	exon	61609177	61609247	0.00280655284961014	-	.	gene_id "ENSRNOG00000038230"; transcript_id "ENSRNOG00000038230_tx_351"; exon_id "X_61609177_61609247_-"; exonnum "17"; txlen "3354";
X	ENSEMBL114_rn	exon	61609177	61609247	0.00280655284961014	-	.	gene_id "ENSRNOG00000038230"; transcript_id "ENSRNOG00000038230_tx_352"; exon_id "X_61609177_61609247_-"; exonnum "9"; txlen "2347";
X	ENSEMBL114_rn	exon	61609177	61609247	0.00280655284961014	-	.	gene_id "ENSRNOG00000038230"; transcript_id "ENSRNOG00000038230_tx_353"; exon_id "X_61609177_61609247_-"; exonnum "8"; txlen "2433";
X	ENSEMBL114_rn	exon	61609177	61609247	0.00280655284961014	-	.	gene_id "ENSRNOG00000038230"; transcript_id "ENSRNOG00000038230_tx_354"; exon_id "X_61609177_61609247_-"; exonnum "13"; txlen "2875";
X	ENSEMBL114_rn	exon	61609177	61609247	0.00280655284961014	-	.	gene_id "ENSRNOG00000038230"; transcript_id "ENSRNOG00000038230_tx_355"; exon_id "X_61609177_61609247_-"; exonnum "12"; txlen "2769";
X	ENSEMBL114_rn	exon	61609177	61609247	0.00280655284961014	-	.	gene_id "ENSRNOG00000038230"; transcript_id "ENSRNOG00000038230_tx_356"; exon_id "X_61609177_61609247_-"; exonnum "12"; txlen "2961";
X	ENSEMBL114_rn	exon	61609177	61609247	0.00280655284961014	-	.	gene_id "ENSRNOG00000038230"; transcript_id "ENSRNOG00000038230_tx_357"; exon_id "X_61609177_61609247_-"; exonnum "20"; txlen "3692";
X	ENSEMBL114_rn	exon	61609177	61609247	0.00261766448886332	-	.	gene_id "ENSRNOG00000038230"; transcript_id "ENSRNOG00000038230_tx_359"; exon_id "X_61609177_61609247_-"; exonnum "10"; txlen "2532";
X	ENSEMBL114_rn	exon	61609177	61609247	0.00261766448886332	-	.	gene_id "ENSRNOG00000038230"; transcript_id "ENSRNOG00000038230_tx_360"; exon_id "X_61609177_61609247_-"; exonnum "11"; txlen "2407";
X	ENSEMBL114_rn	exon	61609177	61609247	0.00261766448886332	-	.	gene_id "ENSRNOG00000038230"; transcript_id "ENSRNOG00000038230_tx_361"; exon_id "X_61609177_61609247_-"; exonnum "11"; txlen "2608";
X	ENSEMBL114_rn	exon	61609177	61609247	0.00261766448886332	-	.	gene_id "ENSRNOG00000038230"; transcript_id "ENSRNOG00000038230_tx_362"; exon_id "X_61609177_61609247_-"; exonnum "10"; txlen "2469";
X	ENSEMBL114_rn	exon	61609177	61609247	0.00261766448886332	-	.	gene_id "ENSRNOG00000038230"; transcript_id "ENSRNOG00000038230_tx_363"; exon_id "X_61609177_61609247_-"; exonnum "11"; txlen "2562";
X	ENSEMBL114_rn	exon	61609177	61609247	0.00261766448886332	-	.	gene_id "ENSRNOG00000038230"; transcript_id "ENSRNOG00000038230_tx_364"; exon_id "X_61609177_61609247_-"; exonnum "11"; txlen "2545";
X	ENSEMBL114_rn	exon	61609177	61609247	0.00261766448886332	-	.	gene_id "ENSRNOG00000038230"; transcript_id "ENSRNOG00000038230_tx_365"; exon_id "X_61609177_61609247_-"; exonnum "11"; txlen "2499";
X	ENSEMBL114_rn	exon	61609177	61609247	0.00261766448886332	-	.	gene_id "ENSRNOG00000038230"; transcript_id "ENSRNOG00000038230_tx_366"; exon_id "X_61609177_61609247_-"; exonnum "11"; txlen "2700";
X	ENSEMBL114_rn	exon	61609177	61609247	0.00261766448886332	-	.	gene_id "ENSRNOG00000038230"; transcript_id "ENSRNOG00000038230_tx_367"; exon_id "X_61609177_61609247_-"; exonnum "12"; txlen "2575";
X	ENSEMBL114_rn	exon	61609177	61609247	0.00261766448886332	-	.	gene_id "ENSRNOG00000038230"; transcript_id "ENSRNOG00000038230_tx_368"; exon_id "X_61609177_61609247_-"; exonnum "12"; txlen "2776";
X	ENSEMBL114_rn	exon	61609177	61609247	0.00261766448886332	-	.	gene_id "ENSRNOG00000038230"; transcript_id "ENSRNOG00000038230_tx_369"; exon_id "X_61609177_61609247_-"; exonnum "11"; txlen "2637";
X	ENSEMBL114_rn	exon	61609177	61609247	0.00261766448886332	-	.	gene_id "ENSRNOG00000038230"; transcript_id "ENSRNOG00000038230_tx_370"; exon_id "X_61609177_61609247_-"; exonnum "12"; txlen "2713";
X	ENSEMBL114_rn	exon	61609177	61609247	0.00260025636215284	-	.	gene_id "ENSRNOG00000038230"; transcript_id "ENSRNOG00000038230_tx_371"; exon_id "X_61609177_61609247_-"; exonnum "2"; txlen "746";
X	ENSEMBL114_rn	exon	61609177	61609247	0.00260025636215284	-	.	gene_id "ENSRNOG00000038230"; transcript_id "ENSRNOG00000038230_tx_372"; exon_id "X_61609177_61609247_-"; exonnum "2"; txlen "671";
X	ENSEMBL114_rn	exon	61609177	61609247	0.00260025636215284	-	.	gene_id "ENSRNOG00000038230"; transcript_id "ENSRNOG00000038230_tx_373"; exon_id "X_61609177_61609247_-"; exonnum "2"; txlen "867";
X	ENSEMBL114_rn	exon	61609177	61609247	0.00260025636215284	-	.	gene_id "ENSRNOG00000038230"; transcript_id "ENSRNOG00000038230_tx_374"; exon_id "X_61609177_61609247_-"; exonnum "2"; txlen "884";
X	ENSEMBL114_rn	exon	61609177	61609247	0.00260025636215284	-	.	gene_id "ENSRNOG00000038230"; transcript_id "ENSRNOG00000038230_tx_375"; exon_id "X_61609177_61609247_-"; exonnum "2"; txlen "683";
X	ENSEMBL114_rn	exon	61609177	61609247	0.00260025636215284	-	.	gene_id "ENSRNOG00000038230"; transcript_id "ENSRNOG00000038230_tx_376"; exon_id "X_61609177_61609247_-"; exonnum "2"; txlen "792";
X	ENSEMBL114_rn	exon	61609177	61609247	0.00260025636215284	-	.	gene_id "ENSRNOG00000038230"; transcript_id "ENSRNOG00000038230_tx_377"; exon_id "X_61609177_61609247_-"; exonnum "2"; txlen "1087";
X	ENSEMBL114_rn	exon	61609177	61609247	0.00260025636215284	-	.	gene_id "ENSRNOG00000038230"; transcript_id "ENSRNOG00000038230_tx_378"; exon_id "X_61609177_61609247_-"; exonnum "2"; txlen "562";
X	ENSEMBL114_rn	exon	61609177	61609247	0.00260025636215284	-	.	gene_id "ENSRNOG00000038230"; transcript_id "ENSRNOG00000038230_tx_379"; exon_id "X_61609177_61609247_-"; exonnum "2"; txlen "809";
X	ENSEMBL114_rn	exon	61609177	61609247	0.00260025636215284	-	.	gene_id "ENSRNOG00000038230"; transcript_id "ENSRNOG00000038230_tx_380"; exon_id "X_61609177_61609247_-"; exonnum "2"; txlen "1012";
X	ENSEMBL114_rn	exon	61609177	61609247	0.00260025636215284	-	.	gene_id "ENSRNOG00000038230"; transcript_id "ENSRNOG00000038230_tx_381"; exon_id "X_61609177_61609247_-"; exonnum "2"; txlen "608";
X	ENSEMBL114_rn	exon	61609177	61609247	0.00260025636215284	-	.	gene_id "ENSRNOG00000038230"; transcript_id "ENSRNOG00000038230_tx_382"; exon_id "X_61609177_61609247_-"; exonnum "2"; txlen "683";
X	ENSEMBL114_rn	exon	61609177	61609247	0.00260025636215284	-	.	gene_id "ENSRNOG00000038230"; transcript_id "ENSRNOG00000038230_tx_383"; exon_id "X_61609177_61609247_-"; exonnum "2"; txlen "903";
X	ENSEMBL114_rn	exon	61609177	61609247	0.00247255568416837	-	.	gene_id "ENSRNOG00000038230"; transcript_id "ENSRNOG00000038230_tx_389"; exon_id "X_61609177_61609247_-"; exonnum "7"; txlen "2485";
X	ENSEMBL114_rn	exon	61609177	61609247	0.00244549119646463	-	.	gene_id "ENSRNOG00000038230"; transcript_id "ENSRNOG00000038230_tx_391"; exon_id "X_61609177_61609247_-"; exonnum "4"; txlen "890";
X	ENSEMBL114_rn	exon	61609177	61609247	0.00236888406723067	-	.	gene_id "ENSRNOG00000038230"; transcript_id "ENSRNOG00000038230_tx_392"; exon_id "X_61609177_61609247_-"; exonnum "2"; txlen "1942";
X	ENSEMBL114_rn	exon	61609177	61609247	0.0269101841625205	-	.	gene_id "ENSRNOG00000038230"; transcript_id "ENSRNOG00000038230_tx_4"; exon_id "X_61609177_61609247_-"; exonnum "10"; txlen "1315";
X	ENSEMBL114_rn	exon	61609177	61609247	0.00219979057123273	-	.	gene_id "ENSRNOG00000038230"; transcript_id "ENSRNOG00000038230_tx_409"; exon_id "X_61609177_61609247_-"; exonnum "26"; txlen "4788";
X	ENSEMBL114_rn	exon	61609177	61609247	0.00213411590536429	-	.	gene_id "ENSRNOG00000038230"; transcript_id "ENSRNOG00000038230_tx_410"; exon_id "X_61609177_61609247_-"; exonnum "4"; txlen "3496";
X	ENSEMBL114_rn	exon	61609177	61609247	0.0253272321529605	-	.	gene_id "ENSRNOG00000038230"; transcript_id "ENSRNOG00000038230_tx_5"; exon_id "X_61609177_61609247_-"; exonnum "11"; txlen "1542";
X	ENSEMBL114_rn	exon	61609177	61609247	0.0148447964092313	-	.	gene_id "ENSRNOG00000038230"; transcript_id "ENSRNOG00000038230_tx_54"; exon_id "X_61609177_61609247_-"; exonnum "7"; txlen "2219";
X	ENSEMBL114_rn	exon	61609177	61609247	0.0146960000663702	-	.	gene_id "ENSRNOG00000038230"; transcript_id "ENSRNOG00000038230_tx_55"; exon_id "X_61609177_61609247_-"; exonnum "11"; txlen "909";
X	ENSEMBL114_rn	exon	61609177	61609247	0.0146960000663702	-	.	gene_id "ENSRNOG00000038230"; transcript_id "ENSRNOG00000038230_tx_56"; exon_id "X_61609177_61609247_-"; exonnum "13"; txlen "1151";
X	ENSEMBL114_rn	exon	61609177	61609247	0.0146960000663702	-	.	gene_id "ENSRNOG00000038230"; transcript_id "ENSRNOG00000038230_tx_57"; exon_id "X_61609177_61609247_-"; exonnum "10"; txlen "874";
X	ENSEMBL114_rn	exon	61609177	61609247	0.0146960000663702	-	.	gene_id "ENSRNOG00000038230"; transcript_id "ENSRNOG00000038230_tx_58"; exon_id "X_61609177_61609247_-"; exonnum "12"; txlen "1116";
X	ENSEMBL114_rn	exon	61609177	61609247	0.0120091916821698	-	.	gene_id "ENSRNOG00000038230"; transcript_id "ENSRNOG00000038230_tx_65"; exon_id "X_61609177_61609247_-"; exonnum "7"; txlen "2340";
X	ENSEMBL114_rn	exon	61609177	61609247	0.0120091916821698	-	.	gene_id "ENSRNOG00000038230"; transcript_id "ENSRNOG00000038230_tx_66"; exon_id "X_61609177_61609247_-"; exonnum "10"; txlen "2641";
X	ENSEMBL114_rn	exon	61609177	61609247	0.0118081442052009	-	.	gene_id "ENSRNOG00000038230"; transcript_id "ENSRNOG00000038230_tx_68"; exon_id "X_61609177_61609247_-"; exonnum "10"; txlen "2602";
X	ENSEMBL114_rn	exon	61609177	61609247	0.011270534882577	-	.	gene_id "ENSRNOG00000038230"; transcript_id "ENSRNOG00000038230_tx_72"; exon_id "X_61609177_61609247_-"; exonnum "7"; txlen "2226";
X	ENSEMBL114_rn	exon	61609177	61609247	0.011270534882577	-	.	gene_id "ENSRNOG00000038230"; transcript_id "ENSRNOG00000038230_tx_73"; exon_id "X_61609177_61609247_-"; exonnum "7"; txlen "2301";
X	ENSEMBL114_rn	exon	61609177	61609247	0.0108286316278517	-	.	gene_id "ENSRNOG00000038230"; transcript_id "ENSRNOG00000038230_tx_75"; exon_id "X_61609177_61609247_-"; exonnum "10"; txlen "842";
X	ENSEMBL114_rn	exon	61609177	61609247	0.0108286316278517	-	.	gene_id "ENSRNOG00000038230"; transcript_id "ENSRNOG00000038230_tx_76"; exon_id "X_61609177_61609247_-"; exonnum "12"; txlen "1084";
X	ENSEMBL114_rn	exon	61609177	61609247	0.0108286316278517	-	.	gene_id "ENSRNOG00000038230"; transcript_id "ENSRNOG00000038230_tx_77"; exon_id "X_61609177_61609247_-"; exonnum "11"; txlen "1049";
X	ENSEMBL114_rn	exon	61609177	61609247	0.0108286316278517	-	.	gene_id "ENSRNOG00000038230"; transcript_id "ENSRNOG00000038230_tx_78"; exon_id "X_61609177_61609247_-"; exonnum "9"; txlen "807";
X	ENSEMBL114_rn	exon	61609177	61609247	0.0104641208986411	-	.	gene_id "ENSRNOG00000038230"; transcript_id "ENSRNOG00000038230_tx_81"; exon_id "X_61609177_61609247_-"; exonnum "10"; txlen "2648";
X	ENSEMBL114_rn	exon	61609177	61609247	0.0104641208986411	-	.	gene_id "ENSRNOG00000038230"; transcript_id "ENSRNOG00000038230_tx_82"; exon_id "X_61609177_61609247_-"; exonnum "10"; txlen "2723";
X	ENSEMBL114_rn	exon	61609177	61609247	0.0100551579401481	-	.	gene_id "ENSRNOG00000038230"; transcript_id "ENSRNOG00000038230_tx_88"; exon_id "X_61609177_61609247_-"; exonnum "14"; txlen "1378";
X	ENSEMBL114_rn	exon	61609177	61609247	0.0100551579401481	-	.	gene_id "ENSRNOG00000038230"; transcript_id "ENSRNOG00000038230_tx_89"; exon_id "X_61609177_61609247_-"; exonnum "13"; txlen "1343";
X	ENSEMBL114_rn	exon	61609177	61609247	0.0100551579401481	-	.	gene_id "ENSRNOG00000038230"; transcript_id "ENSRNOG00000038230_tx_90"; exon_id "X_61609177_61609247_-"; exonnum "12"; txlen "1276";
X	ENSEMBL114_rn	exon	61609177	61609247	0.00963902630043844	-	.	gene_id "ENSRNOG00000038230"; transcript_id "ENSRNOG00000038230_tx_94"; exon_id "X_61609177_61609247_-"; exonnum "7"; txlen "2364";
X	ENSEMBL114_rn	exon	61609177	61609247	0.00959832644236379	-	.	gene_id "ENSRNOG00000038230"; transcript_id "ENSRNOG00000038230_tx_95"; exon_id "X_61609177_61609247_-"; exonnum "11"; txlen "2545";
X	ENSEMBL114_rn	exon	61609177	61609247	0.00920666725030869	-	.	gene_id "ENSRNOG00000038230"; transcript_id "ENSRNOG00000038230_tx_96"; exon_id "X_61609177_61609247_-"; exonnum "2"; txlen "1780";
X	ENSEMBL114_rn	exon	61609177	61609247	0.0091200975920813	-	.	gene_id "ENSRNOG00000038230"; transcript_id "ENSRNOG00000038230_tx_97"; exon_id "X_61609177_61609247_-"; exonnum "11"; txlen "2829";
X	ENSEMBL114_rn	exon	61609177	61609247	0.00868804334498907	-	.	gene_id "ENSRNOG00000038230"; transcript_id "ENSRNOG00000038230_tx_98"; exon_id "X_61609177_61609247_-"; exonnum "10"; txlen "2665";
X	sraer114_mid	exon	61625776	61625958	0.00854175511673821	-	.	gene_id "ENSRNOG00000038230"; transcript_id "ENSRNOG00000038230_tx_101"; exon_id "X_61625776_61625958_-"; exonnum "1"; txlen "1935";
X	sraer114_mid	exon	61625776	61625958	0.00854175511673821	-	.	gene_id "ENSRNOG00000038230"; transcript_id "ENSRNOG00000038230_tx_102"; exon_id "X_61625776_61625958_-"; exonnum "1"; txlen "2010";
X	sraer114_mid	exon	61625776	61625958	0.00659454343327113	-	.	gene_id "ENSRNOG00000038230"; transcript_id "ENSRNOG00000038230_tx_132"; exon_id "X_61625776_61625958_-"; exonnum "6"; txlen "930";
X	sraer114_mid	exon	61625776	61625958	0.00659454343327113	-	.	gene_id "ENSRNOG00000038230"; transcript_id "ENSRNOG00000038230_tx_133"; exon_id "X_61625776_61625958_-"; exonnum "6"; txlen "1150";
X	sraer114_mid	exon	61625776	61625958	0.00659454343327113	-	.	gene_id "ENSRNOG00000038230"; transcript_id "ENSRNOG00000038230_tx_134"; exon_id "X_61625776_61625958_-"; exonnum "6"; txlen "809";
X	sraer114_mid	exon	61625776	61625958	0.00481922301109001	-	.	gene_id "ENSRNOG00000038230"; transcript_id "ENSRNOG00000038230_tx_182"; exon_id "X_61625776_61625958_-"; exonnum "1"; txlen "1993";
X	sraer114_mid	exon	61625776	61625958	0.00481922301109001	-	.	gene_id "ENSRNOG00000038230"; transcript_id "ENSRNOG00000038230_tx_183"; exon_id "X_61625776_61625958_-"; exonnum "1"; txlen "2213";
X	sraer114_mid	exon	61625776	61625958	0.00481922301109001	-	.	gene_id "ENSRNOG00000038230"; transcript_id "ENSRNOG00000038230_tx_184"; exon_id "X_61625776_61625958_-"; exonnum "1"; txlen "2138";
X	sraer114_mid	exon	61625776	61625958	0.00476542251459829	-	.	gene_id "ENSRNOG00000038230"; transcript_id "ENSRNOG00000038230_tx_217"; exon_id "X_61625776_61625958_-"; exonnum "1"; txlen "1688";
X	sraer114_mid	exon	61625776	61625958	0.00236888406723067	-	.	gene_id "ENSRNOG00000038230"; transcript_id "ENSRNOG00000038230_tx_392"; exon_id "X_61625776_61625958_-"; exonnum "1"; txlen "1942";
X	sraer114_ss	exon	61629996	61630086	0.00476542251459829	-	.	gene_id "ENSRNOG00000038230"; transcript_id "ENSRNOG00000038230_tx_218"; exon_id "X_61629996_61630086_-"; exonnum "1"; txlen "1596";
X	sraer114_ss	exon	61629996	61630086	0.0044412447357104	-	.	gene_id "ENSRNOG00000038230"; transcript_id "ENSRNOG00000038230_tx_244"; exon_id "X_61629996_61630086_-"; exonnum "1"; txlen "1901";
X	sraer114_ss	exon	61629996	61630086	0.0044412447357104	-	.	gene_id "ENSRNOG00000038230"; transcript_id "ENSRNOG00000038230_tx_245"; exon_id "X_61629996_61630086_-"; exonnum "1"; txlen "1826";
X	sraer114_ss	exon	61629996	61630086	0.0044412447357104	-	.	gene_id "ENSRNOG00000038230"; transcript_id "ENSRNOG00000038230_tx_246"; exon_id "X_61629996_61630086_-"; exonnum "1"; txlen "1918";
X	sraer114_ss	exon	61629996	61630086	0.0044412447357104	-	.	gene_id "ENSRNOG00000038230"; transcript_id "ENSRNOG00000038230_tx_247"; exon_id "X_61629996_61630086_-"; exonnum "1"; txlen "1843";
X	sraer114_ss	exon	61629996	61630086	0.00260025636215284	-	.	gene_id "ENSRNOG00000038230"; transcript_id "ENSRNOG00000038230_tx_371"; exon_id "X_61629996_61630086_-"; exonnum "1"; txlen "746";
X	sraer114_ss	exon	61629996	61630086	0.00260025636215284	-	.	gene_id "ENSRNOG00000038230"; transcript_id "ENSRNOG00000038230_tx_372"; exon_id "X_61629996_61630086_-"; exonnum "1"; txlen "671";
X	sraer114_ss	exon	61629996	61630086	0.00260025636215284	-	.	gene_id "ENSRNOG00000038230"; transcript_id "ENSRNOG00000038230_tx_373"; exon_id "X_61629996_61630086_-"; exonnum "1"; txlen "867";
X	sraer114_ss	exon	61629996	61630086	0.00260025636215284	-	.	gene_id "ENSRNOG00000038230"; transcript_id "ENSRNOG00000038230_tx_374"; exon_id "X_61629996_61630086_-"; exonnum "1"; txlen "884";
X	sraer114_ss	exon	61629996	61630086	0.00260025636215284	-	.	gene_id "ENSRNOG00000038230"; transcript_id "ENSRNOG00000038230_tx_375"; exon_id "X_61629996_61630086_-"; exonnum "1"; txlen "683";
X	sraer114_ss	exon	61629996	61630086	0.00260025636215284	-	.	gene_id "ENSRNOG00000038230"; transcript_id "ENSRNOG00000038230_tx_376"; exon_id "X_61629996_61630086_-"; exonnum "1"; txlen "792";
X	sraer114_ss	exon	61629996	61630086	0.00260025636215284	-	.	gene_id "ENSRNOG00000038230"; transcript_id "ENSRNOG00000038230_tx_377"; exon_id "X_61629996_61630086_-"; exonnum "1"; txlen "1087";
X	sraer114_ss	exon	61629996	61630086	0.00260025636215284	-	.	gene_id "ENSRNOG00000038230"; transcript_id "ENSRNOG00000038230_tx_378"; exon_id "X_61629996_61630086_-"; exonnum "1"; txlen "562";
X	sraer114_ss	exon	61629996	61630086	0.00260025636215284	-	.	gene_id "ENSRNOG00000038230"; transcript_id "ENSRNOG00000038230_tx_379"; exon_id "X_61629996_61630086_-"; exonnum "1"; txlen "809";
X	sraer114_ss	exon	61629996	61630086	0.00260025636215284	-	.	gene_id "ENSRNOG00000038230"; transcript_id "ENSRNOG00000038230_tx_380"; exon_id "X_61629996_61630086_-"; exonnum "1"; txlen "1012";
X	sraer114_ss	exon	61629996	61630086	0.00260025636215284	-	.	gene_id "ENSRNOG00000038230"; transcript_id "ENSRNOG00000038230_tx_381"; exon_id "X_61629996_61630086_-"; exonnum "1"; txlen "608";
X	sraer114_ss	exon	61629996	61630086	0.00260025636215284	-	.	gene_id "ENSRNOG00000038230"; transcript_id "ENSRNOG00000038230_tx_382"; exon_id "X_61629996_61630086_-"; exonnum "1"; txlen "683";
X	sraer114_ss	exon	61629996	61630086	0.00260025636215284	-	.	gene_id "ENSRNOG00000038230"; transcript_id "ENSRNOG00000038230_tx_383"; exon_id "X_61629996_61630086_-"; exonnum "1"; txlen "903";
X	sraer114_ss	exon	61629996	61630086	0.00920666725030869	-	.	gene_id "ENSRNOG00000038230"; transcript_id "ENSRNOG00000038230_tx_96"; exon_id "X_61629996_61630086_-"; exonnum "1"; txlen "1780";
X	sraer114_mid	exon	61642656	61642690	0.00850821056474066	-	.	gene_id "ENSRNOG00000038230"; transcript_id "ENSRNOG00000038230_tx_103"; exon_id "X_61642656_61642690_-"; exonnum "9"; txlen "872";
X	sraer114_mid	exon	61642656	61642690	0.00850821056474066	-	.	gene_id "ENSRNOG00000038230"; transcript_id "ENSRNOG00000038230_tx_104"; exon_id "X_61642656_61642690_-"; exonnum "11"; txlen "1114";
X	sraer114_mid	exon	61642656	61642690	0.00763292046930185	-	.	gene_id "ENSRNOG00000038230"; transcript_id "ENSRNOG00000038230_tx_121"; exon_id "X_61642656_61642690_-"; exonnum "7"; txlen "2179";
X	sraer114_mid	exon	61642656	61642690	0.00720857329635329	-	.	gene_id "ENSRNOG00000038230"; transcript_id "ENSRNOG00000038230_tx_122"; exon_id "X_61642656_61642690_-"; exonnum "10"; txlen "2601";
X	sraer114_mid	exon	61642656	61642690	0.00720857329635329	-	.	gene_id "ENSRNOG00000038230"; transcript_id "ENSRNOG00000038230_tx_123"; exon_id "X_61642656_61642690_-"; exonnum "7"; txlen "2300";
X	sraer114_mid	exon	61642656	61642690	0.00696126318933327	-	.	gene_id "ENSRNOG00000038230"; transcript_id "ENSRNOG00000038230_tx_124"; exon_id "X_61642656_61642690_-"; exonnum "11"; txlen "1068";
X	sraer114_mid	exon	61642656	61642690	0.00565660432602703	-	.	gene_id "ENSRNOG00000038230"; transcript_id "ENSRNOG00000038230_tx_138"; exon_id "X_61642656_61642690_-"; exonnum "10"; txlen "2423";
X	sraer114_mid	exon	61642656	61642690	0.00565660432602703	-	.	gene_id "ENSRNOG00000038230"; transcript_id "ENSRNOG00000038230_tx_139"; exon_id "X_61642656_61642690_-"; exonnum "10"; txlen "2498";
X	sraer114_mid	exon	61642656	61642690	0.00565660432602703	-	.	gene_id "ENSRNOG00000038230"; transcript_id "ENSRNOG00000038230_tx_142"; exon_id "X_61642656_61642690_-"; exonnum "11"; txlen "2725";
X	sraer114_mid	exon	61642656	61642690	0.00565660432602703	-	.	gene_id "ENSRNOG00000038230"; transcript_id "ENSRNOG00000038230_tx_143"; exon_id "X_61642656_61642690_-"; exonnum "10"; txlen "2619";
X	sraer114_mid	exon	61642656	61642690	0.00565660432602703	-	.	gene_id "ENSRNOG00000038230"; transcript_id "ENSRNOG00000038230_tx_144"; exon_id "X_61642656_61642690_-"; exonnum "11"; txlen "2650";
X	sraer114_mid	exon	61642656	61642690	0.00565660432602703	-	.	gene_id "ENSRNOG00000038230"; transcript_id "ENSRNOG00000038230_tx_145"; exon_id "X_61642656_61642690_-"; exonnum "10"; txlen "2544";
X	sraer114_mid	exon	61642656	61642690	0.00491371757993492	-	.	gene_id "ENSRNOG00000038230"; transcript_id "ENSRNOG00000038230_tx_165"; exon_id "X_61642656_61642690_-"; exonnum "11"; txlen "1019";
X	sraer114_mid	exon	61642656	61642690	0.00481922301109001	-	.	gene_id "ENSRNOG00000038230"; transcript_id "ENSRNOG00000038230_tx_171"; exon_id "X_61642656_61642690_-"; exonnum "11"; txlen "2454";
X	sraer114_mid	exon	61642656	61642690	0.00481922301109001	-	.	gene_id "ENSRNOG00000038230"; transcript_id "ENSRNOG00000038230_tx_178"; exon_id "X_61642656_61642690_-"; exonnum "10"; txlen "2758";
X	sraer114_mid	exon	61642656	61642690	0.00481922301109001	-	.	gene_id "ENSRNOG00000038230"; transcript_id "ENSRNOG00000038230_tx_180"; exon_id "X_61642656_61642690_-"; exonnum "10"; txlen "2683";
X	sraer114_mid	exon	61642656	61642690	0.00481922301109001	-	.	gene_id "ENSRNOG00000038230"; transcript_id "ENSRNOG00000038230_tx_181"; exon_id "X_61642656_61642690_-"; exonnum "11"; txlen "2910";
X	sraer114_mid	exon	61642656	61642690	0.00476542251459829	-	.	gene_id "ENSRNOG00000038230"; transcript_id "ENSRNOG00000038230_tx_188"; exon_id "X_61642656_61642690_-"; exonnum "14"; txlen "2894";
X	sraer114_mid	exon	61642656	61642690	0.00476542251459829	-	.	gene_id "ENSRNOG00000038230"; transcript_id "ENSRNOG00000038230_tx_193"; exon_id "X_61642656_61642690_-"; exonnum "13"; txlen "2811";
X	sraer114_mid	exon	61642656	61642690	0.00476542251459829	-	.	gene_id "ENSRNOG00000038230"; transcript_id "ENSRNOG00000038230_tx_199"; exon_id "X_61642656_61642690_-"; exonnum "15"; txlen "3028";
X	sraer114_mid	exon	61642656	61642690	0.00476542251459829	-	.	gene_id "ENSRNOG00000038230"; transcript_id "ENSRNOG00000038230_tx_201"; exon_id "X_61642656_61642690_-"; exonnum "15"; txlen "2844";
X	sraer114_mid	exon	61642656	61642690	0.00476542251459829	-	.	gene_id "ENSRNOG00000038230"; transcript_id "ENSRNOG00000038230_tx_205"; exon_id "X_61642656_61642690_-"; exonnum "14"; txlen "2870";
X	sraer114_mid	exon	61642656	61642690	0.00476542251459829	-	.	gene_id "ENSRNOG00000038230"; transcript_id "ENSRNOG00000038230_tx_206"; exon_id "X_61642656_61642690_-"; exonnum "13"; txlen "2886";
X	sraer114_mid	exon	61642656	61642690	0.00476542251459829	-	.	gene_id "ENSRNOG00000038230"; transcript_id "ENSRNOG00000038230_tx_210"; exon_id "X_61642656_61642690_-"; exonnum "16"; txlen "3013";
X	sraer114_mid	exon	61642656	61642690	0.00476542251459829	-	.	gene_id "ENSRNOG00000038230"; transcript_id "ENSRNOG00000038230_tx_212"; exon_id "X_61642656_61642690_-"; exonnum "14"; txlen "2952";
X	sraer114_mid	exon	61642656	61642690	0.00476542251459829	-	.	gene_id "ENSRNOG00000038230"; transcript_id "ENSRNOG00000038230_tx_213"; exon_id "X_61642656_61642690_-"; exonnum "14"; txlen "2768";
X	sraer114_mid	exon	61642656	61642690	0.00476542251459829	-	.	gene_id "ENSRNOG00000038230"; transcript_id "ENSRNOG00000038230_tx_214"; exon_id "X_61642656_61642690_-"; exonnum "16"; txlen "3088";
X	sraer114_mid	exon	61642656	61642690	0.00476542251459829	-	.	gene_id "ENSRNOG00000038230"; transcript_id "ENSRNOG00000038230_tx_216"; exon_id "X_61642656_61642690_-"; exonnum "15"; txlen "2937";
X	sraer114_mid	exon	61642656	61642690	0.00471383693835586	-	.	gene_id "ENSRNOG00000038230"; transcript_id "ENSRNOG00000038230_tx_222"; exon_id "X_61642656_61642690_-"; exonnum "11"; txlen "2666";
X	sraer114_mid	exon	61642656	61642690	0.00471383693835586	-	.	gene_id "ENSRNOG00000038230"; transcript_id "ENSRNOG00000038230_tx_224"; exon_id "X_61642656_61642690_-"; exonnum "11"; txlen "2591";
X	sraer114_mid	exon	61642656	61642690	0.00471383693835586	-	.	gene_id "ENSRNOG00000038230"; transcript_id "ENSRNOG00000038230_tx_228"; exon_id "X_61642656_61642690_-"; exonnum "12"; txlen "2818";
X	sraer114_mid	exon	61642656	61642690	0.00424245324452027	-	.	gene_id "ENSRNOG00000038230"; transcript_id "ENSRNOG00000038230_tx_254"; exon_id "X_61642656_61642690_-"; exonnum "10"; txlen "2636";
X	sraer114_mid	exon	61642656	61642690	0.00424245324452027	-	.	gene_id "ENSRNOG00000038230"; transcript_id "ENSRNOG00000038230_tx_256"; exon_id "X_61642656_61642690_-"; exonnum "10"; txlen "2561";
X	sraer114_mid	exon	61642656	61642690	0.00424245324452027	-	.	gene_id "ENSRNOG00000038230"; transcript_id "ENSRNOG00000038230_tx_261"; exon_id "X_61642656_61642690_-"; exonnum "7"; txlen "2122";
X	sraer114_mid	exon	61642656	61642690	0.00424245324452027	-	.	gene_id "ENSRNOG00000038230"; transcript_id "ENSRNOG00000038230_tx_262"; exon_id "X_61642656_61642690_-"; exonnum "11"; txlen "2788";
X	sraer114_mid	exon	61642656	61642690	0.00424245324452027	-	.	gene_id "ENSRNOG00000038230"; transcript_id "ENSRNOG00000038230_tx_263"; exon_id "X_61642656_61642690_-"; exonnum "11"; txlen "2863";
X	sraer114_mid	exon	61642656	61642690	0.00424245324452027	-	.	gene_id "ENSRNOG00000038230"; transcript_id "ENSRNOG00000038230_tx_267"; exon_id "X_61642656_61642690_-"; exonnum "7"; txlen "2197";
X	sraer114_mid	exon	61642656	61642690	0.00407581866077438	-	.	gene_id "ENSRNOG00000038230"; transcript_id "ENSRNOG00000038230_tx_271"; exon_id "X_61642656_61642690_-"; exonnum "4"; txlen "1809";
X	sraer114_mid	exon	61642656	61642690	0.00407581866077438	-	.	gene_id "ENSRNOG00000038230"; transcript_id "ENSRNOG00000038230_tx_272"; exon_id "X_61642656_61642690_-"; exonnum "4"; txlen "1884";
X	sraer114_mid	exon	61642656	61642690	0.00407581866077438	-	.	gene_id "ENSRNOG00000038230"; transcript_id "ENSRNOG00000038230_tx_273"; exon_id "X_61642656_61642690_-"; exonnum "4"; txlen "1888";
X	sraer114_mid	exon	61642656	61642690	0.00406094411525258	-	.	gene_id "ENSRNOG00000038230"; transcript_id "ENSRNOG00000038230_tx_274"; exon_id "X_61642656_61642690_-"; exonnum "7"; txlen "2254";
X	sraer114_mid	exon	61642656	61642690	0.00406094411525258	-	.	gene_id "ENSRNOG00000038230"; transcript_id "ENSRNOG00000038230_tx_275"; exon_id "X_61642656_61642690_-"; exonnum "7"; txlen "2317";
X	sraer114_mid	exon	61642656	61642690	0.00406094411525258	-	.	gene_id "ENSRNOG00000038230"; transcript_id "ENSRNOG00000038230_tx_276"; exon_id "X_61642656_61642690_-"; exonnum "10"; txlen "2555";
X	sraer114_mid	exon	61642656	61642690	0.00406094411525258	-	.	gene_id "ENSRNOG00000038230"; transcript_id "ENSRNOG00000038230_tx_277"; exon_id "X_61642656_61642690_-"; exonnum "7"; txlen "2392";
X	sraer114_mid	exon	61642656	61642690	0.00389173811045039	-	.	gene_id "ENSRNOG00000038230"; transcript_id "ENSRNOG00000038230_tx_279"; exon_id "X_61642656_61642690_-"; exonnum "10"; txlen "2676";
X	sraer114_mid	exon	61642656	61642690	0.00389173811045039	-	.	gene_id "ENSRNOG00000038230"; transcript_id "ENSRNOG00000038230_tx_281"; exon_id "X_61642656_61642690_-"; exonnum "7"; txlen "2438";
X	sraer114_mid	exon	61642656	61642690	0.00386736843851848	-	.	gene_id "ENSRNOG00000038230"; transcript_id "ENSRNOG00000038230_tx_293"; exon_id "X_61642656_61642690_-"; exonnum "17"; txlen "1843";
X	sraer114_mid	exon	61642656	61642690	0.00346999937195093	-	.	gene_id "ENSRNOG00000038230"; transcript_id "ENSRNOG00000038230_tx_300"; exon_id "X_61642656_61642690_-"; exonnum "7"; txlen "665";
X	sraer114_mid	exon	61642656	61642690	0.00346999937195093	-	.	gene_id "ENSRNOG00000038230"; transcript_id "ENSRNOG00000038230_tx_301"; exon_id "X_61642656_61642690_-"; exonnum "6"; txlen "563";
X	sraer114_mid	exon	61642656	61642690	0.00346999937195093	-	.	gene_id "ENSRNOG00000038230"; transcript_id "ENSRNOG00000038230_tx_302"; exon_id "X_61642656_61642690_-"; exonnum "7"; txlen "722";
X	sraer114_mid	exon	61642656	61642690	0.0032606549286195	-	.	gene_id "ENSRNOG00000038230"; transcript_id "ENSRNOG00000038230_tx_308"; exon_id "X_61642656_61642690_-"; exonnum "4"; txlen "729";
X	sraer114_mid	exon	61642656	61642690	0.0032606549286195	-	.	gene_id "ENSRNOG00000038230"; transcript_id "ENSRNOG00000038230_tx_310"; exon_id "X_61642656_61642690_-"; exonnum "4"; txlen "804";
X	sraer114_mid	exon	61642656	61642690	0.00280655284961014	-	.	gene_id "ENSRNOG00000038230"; transcript_id "ENSRNOG00000038230_tx_332"; exon_id "X_61642656_61642690_-"; exonnum "16"; txlen "3100";
X	sraer114_mid	exon	61642656	61642690	0.00280655284961014	-	.	gene_id "ENSRNOG00000038230"; transcript_id "ENSRNOG00000038230_tx_336"; exon_id "X_61642656_61642690_-"; exonnum "17"; txlen "3176";
X	sraer114_mid	exon	61642656	61642690	0.00280655284961014	-	.	gene_id "ENSRNOG00000038230"; transcript_id "ENSRNOG00000038230_tx_342"; exon_id "X_61642656_61642690_-"; exonnum "11"; txlen "2707";
X	sraer114_mid	exon	61642656	61642690	0.00280655284961014	-	.	gene_id "ENSRNOG00000038230"; transcript_id "ENSRNOG00000038230_tx_343"; exon_id "X_61642656_61642690_-"; exonnum "11"; txlen "2648";
X	sraer114_mid	exon	61642656	61642690	0.00280655284961014	-	.	gene_id "ENSRNOG00000038230"; transcript_id "ENSRNOG00000038230_tx_346"; exon_id "X_61642656_61642690_-"; exonnum "18"; txlen "3344";
X	sraer114_mid	exon	61642656	61642690	0.00280655284961014	-	.	gene_id "ENSRNOG00000038230"; transcript_id "ENSRNOG00000038230_tx_349"; exon_id "X_61642656_61642690_-"; exonnum "17"; txlen "3268";
X	sraer114_mid	exon	61642656	61642690	0.00280655284961014	-	.	gene_id "ENSRNOG00000038230"; transcript_id "ENSRNOG00000038230_tx_352"; exon_id "X_61642656_61642690_-"; exonnum "8"; txlen "2347";
X	sraer114_mid	exon	61642656	61642690	0.00280655284961014	-	.	gene_id "ENSRNOG00000038230"; transcript_id "ENSRNOG00000038230_tx_354"; exon_id "X_61642656_61642690_-"; exonnum "12"; txlen "2875";
X	sraer114_mid	exon	61642656	61642690	0.00280655284961014	-	.	gene_id "ENSRNOG00000038230"; transcript_id "ENSRNOG00000038230_tx_355"; exon_id "X_61642656_61642690_-"; exonnum "11"; txlen "2769";
X	sraer114_mid	exon	61642656	61642690	0.00280655284961014	-	.	gene_id "ENSRNOG00000038230"; transcript_id "ENSRNOG00000038230_tx_357"; exon_id "X_61642656_61642690_-"; exonnum "19"; txlen "3692";
X	sraer114_mid	exon	61642656	61642690	0.00219979057123273	-	.	gene_id "ENSRNOG00000038230"; transcript_id "ENSRNOG00000038230_tx_409"; exon_id "X_61642656_61642690_-"; exonnum "25"; txlen "4788";
X	sraer114_mid	exon	61642656	61642690	0.0146960000663702	-	.	gene_id "ENSRNOG00000038230"; transcript_id "ENSRNOG00000038230_tx_55"; exon_id "X_61642656_61642690_-"; exonnum "10"; txlen "909";
X	sraer114_mid	exon	61642656	61642690	0.0146960000663702	-	.	gene_id "ENSRNOG00000038230"; transcript_id "ENSRNOG00000038230_tx_56"; exon_id "X_61642656_61642690_-"; exonnum "12"; txlen "1151";
X	sraer114_mid	exon	61642656	61642690	0.0108286316278517	-	.	gene_id "ENSRNOG00000038230"; transcript_id "ENSRNOG00000038230_tx_75"; exon_id "X_61642656_61642690_-"; exonnum "9"; txlen "842";
X	sraer114_mid	exon	61642656	61642690	0.0108286316278517	-	.	gene_id "ENSRNOG00000038230"; transcript_id "ENSRNOG00000038230_tx_76"; exon_id "X_61642656_61642690_-"; exonnum "11"; txlen "1084";
X	sraer114_mid	exon	61642656	61642690	0.0100551579401481	-	.	gene_id "ENSRNOG00000038230"; transcript_id "ENSRNOG00000038230_tx_88"; exon_id "X_61642656_61642690_-"; exonnum "13"; txlen "1378";
X	sraer114_mid	exon	61646287	61646353	0.00219979057123273	-	.	gene_id "ENSRNOG00000038230"; transcript_id "ENSRNOG00000038230_tx_409"; exon_id "X_61646287_61646353_-"; exonnum "24"; txlen "4788";
X	sraer114_es	exon	61646673	61647125	0.0033167811365589	-	.	gene_id "ENSRNOG00000038230"; transcript_id "ENSRNOG00000038230_tx_304"; exon_id "X_61646673_61647125_-"; exonnum "4"; txlen "680";
X	sraer114_es	exon	61646673	61647125	0.011870178179888	-	.	gene_id "ENSRNOG00000038230"; transcript_id "ENSRNOG00000038230_tx_67"; exon_id "X_61646673_61647125_-"; exonnum "6"; txlen "859";
X	ensembl	exon	61647251	61647313	0	-	.	gene_id "ENSRNOG00000038230"; gene_version "4"; transcript_id "ENSRNOT00000136766"; transcript_version "1"; exon_number "17"; gene_name "Mageb18"; gene_source "ensembl"; gene_biotype "protein_coding"; transcript_name "Mageb18-204"; transcript_source "ensembl"; transcript_biotype "protein_coding"; exon_id "ENSRNOE00000717342"; exon_version "1"; tag "Ensembl_canonical";
X	ensembl	five_prime_utr	61647251	61647313	0	-	.	gene_id "ENSRNOG00000038230"; gene_version "4"; transcript_id "ENSRNOT00000136766"; transcript_version "1"; gene_name "Mageb18"; gene_source "ensembl"; gene_biotype "protein_coding"; transcript_name "Mageb18-204"; transcript_source "ensembl"; transcript_biotype "protein_coding"; tag "Ensembl_canonical";
X	ENSEMBL114_rn	exon	61647251	61647313	0.00850821056474066	-	.	gene_id "ENSRNOG00000038230"; transcript_id "ENSRNOG00000038230_tx_103"; exon_id "X_61647251_61647313_-"; exonnum "8"; txlen "872";
X	ENSEMBL114_rn	exon	61647251	61647313	0.00850821056474066	-	.	gene_id "ENSRNOG00000038230"; transcript_id "ENSRNOG00000038230_tx_104"; exon_id "X_61647251_61647313_-"; exonnum "10"; txlen "1114";
X	ENSEMBL114_rn	exon	61647251	61647313	0.00850821056474066	-	.	gene_id "ENSRNOG00000038230"; transcript_id "ENSRNOG00000038230_tx_105"; exon_id "X_61647251_61647313_-"; exonnum "10"; txlen "1079";
X	ENSEMBL114_rn	exon	61647251	61647313	0.00850821056474066	-	.	gene_id "ENSRNOG00000038230"; transcript_id "ENSRNOG00000038230_tx_106"; exon_id "X_61647251_61647313_-"; exonnum "8"; txlen "837";
X	ENSEMBL114_rn	exon	61647251	61647313	0.00811745357171944	-	.	gene_id "ENSRNOG00000038230"; transcript_id "ENSRNOG00000038230_tx_109"; exon_id "X_61647251_61647313_-"; exonnum "9"; txlen "2786";
X	ENSEMBL114_rn	exon	61647251	61647313	0.00773706038953969	-	.	gene_id "ENSRNOG00000038230"; transcript_id "ENSRNOG00000038230_tx_114"; exon_id "X_61647251_61647313_-"; exonnum "9"; txlen "2469";
X	ENSEMBL114_rn	exon	61647251	61647313	0.00773706038953969	-	.	gene_id "ENSRNOG00000038230"; transcript_id "ENSRNOG00000038230_tx_115"; exon_id "X_61647251_61647313_-"; exonnum "9"; txlen "2614";
X	ENSEMBL114_rn	exon	61647251	61647313	0.00773706038953969	-	.	gene_id "ENSRNOG00000038230"; transcript_id "ENSRNOG00000038230_tx_116"; exon_id "X_61647251_61647313_-"; exonnum "10"; txlen "2690";
X	ENSEMBL114_rn	exon	61647251	61647313	0.00773706038953969	-	.	gene_id "ENSRNOG00000038230"; transcript_id "ENSRNOG00000038230_tx_117"; exon_id "X_61647251_61647313_-"; exonnum "13"; txlen "2916";
X	ENSEMBL114_rn	exon	61647251	61647313	0.00773706038953969	-	.	gene_id "ENSRNOG00000038230"; transcript_id "ENSRNOG00000038230_tx_118"; exon_id "X_61647251_61647313_-"; exonnum "9"; txlen "2590";
X	ENSEMBL114_rn	exon	61647251	61647313	0.00773706038953969	-	.	gene_id "ENSRNOG00000038230"; transcript_id "ENSRNOG00000038230_tx_119"; exon_id "X_61647251_61647313_-"; exonnum "10"; txlen "2666";
X	ENSEMBL114_rn	exon	61647251	61647313	0.00773706038953969	-	.	gene_id "ENSRNOG00000038230"; transcript_id "ENSRNOG00000038230_tx_120"; exon_id "X_61647251_61647313_-"; exonnum "12"; txlen "2915";
X	ENSEMBL114_rn	exon	61647251	61647313	0.00763292046930185	-	.	gene_id "ENSRNOG00000038230"; transcript_id "ENSRNOG00000038230_tx_121"; exon_id "X_61647251_61647313_-"; exonnum "6"; txlen "2179";
X	ENSEMBL114_rn	exon	61647251	61647313	0.00720857329635329	-	.	gene_id "ENSRNOG00000038230"; transcript_id "ENSRNOG00000038230_tx_122"; exon_id "X_61647251_61647313_-"; exonnum "9"; txlen "2601";
X	ENSEMBL114_rn	exon	61647251	61647313	0.00720857329635329	-	.	gene_id "ENSRNOG00000038230"; transcript_id "ENSRNOG00000038230_tx_123"; exon_id "X_61647251_61647313_-"; exonnum "6"; txlen "2300";
X	ENSEMBL114_rn	exon	61647251	61647313	0.00696126318933327	-	.	gene_id "ENSRNOG00000038230"; transcript_id "ENSRNOG00000038230_tx_124"; exon_id "X_61647251_61647313_-"; exonnum "10"; txlen "1068";
X	ENSEMBL114_rn	exon	61647251	61647313	0.00696126318933327	-	.	gene_id "ENSRNOG00000038230"; transcript_id "ENSRNOG00000038230_tx_125"; exon_id "X_61647251_61647313_-"; exonnum "10"; txlen "1033";
X	ENSEMBL114_rn	exon	61647251	61647313	0.00696126318933327	-	.	gene_id "ENSRNOG00000038230"; transcript_id "ENSRNOG00000038230_tx_126"; exon_id "X_61647251_61647313_-"; exonnum "9"; txlen "966";
X	ENSEMBL114_rn	exon	61647251	61647313	0.00696126318933327	-	.	gene_id "ENSRNOG00000038230"; transcript_id "ENSRNOG00000038230_tx_127"; exon_id "X_61647251_61647313_-"; exonnum "9"; txlen "996";
X	ENSEMBL114_rn	exon	61647251	61647313	0.00696126318933327	-	.	gene_id "ENSRNOG00000038230"; transcript_id "ENSRNOG00000038230_tx_129"; exon_id "X_61647251_61647313_-"; exonnum "11"; txlen "1260";
X	ENSEMBL114_rn	exon	61647251	61647313	0.00674352242631833	-	.	gene_id "ENSRNOG00000038230"; transcript_id "ENSRNOG00000038230_tx_131"; exon_id "X_61647251_61647313_-"; exonnum "14"; txlen "1483";
X	ENSEMBL114_rn	exon	61647251	61647313	0.00659454343327113	-	.	gene_id "ENSRNOG00000038230"; transcript_id "ENSRNOG00000038230_tx_132"; exon_id "X_61647251_61647313_-"; exonnum "5"; txlen "930";
X	ENSEMBL114_rn	exon	61647251	61647313	0.00659454343327113	-	.	gene_id "ENSRNOG00000038230"; transcript_id "ENSRNOG00000038230_tx_133"; exon_id "X_61647251_61647313_-"; exonnum "5"; txlen "1150";
X	ENSEMBL114_rn	exon	61647251	61647313	0.00659454343327113	-	.	gene_id "ENSRNOG00000038230"; transcript_id "ENSRNOG00000038230_tx_134"; exon_id "X_61647251_61647313_-"; exonnum "5"; txlen "809";
X	ENSEMBL114_rn	exon	61647251	61647313	0.00565660432602703	-	.	gene_id "ENSRNOG00000038230"; transcript_id "ENSRNOG00000038230_tx_136"; exon_id "X_61647251_61647313_-"; exonnum "9"; txlen "2463";
X	ENSEMBL114_rn	exon	61647251	61647313	0.00565660432602703	-	.	gene_id "ENSRNOG00000038230"; transcript_id "ENSRNOG00000038230_tx_137"; exon_id "X_61647251_61647313_-"; exonnum "9"; txlen "953";
X	ENSEMBL114_rn	exon	61647251	61647313	0.00565660432602703	-	.	gene_id "ENSRNOG00000038230"; transcript_id "ENSRNOG00000038230_tx_138"; exon_id "X_61647251_61647313_-"; exonnum "9"; txlen "2423";
X	ENSEMBL114_rn	exon	61647251	61647313	0.00565660432602703	-	.	gene_id "ENSRNOG00000038230"; transcript_id "ENSRNOG00000038230_tx_139"; exon_id "X_61647251_61647313_-"; exonnum "9"; txlen "2498";
X	ENSEMBL114_rn	exon	61647251	61647313	0.00565660432602703	-	.	gene_id "ENSRNOG00000038230"; transcript_id "ENSRNOG00000038230_tx_140"; exon_id "X_61647251_61647313_-"; exonnum "10"; txlen "2690";
X	ENSEMBL114_rn	exon	61647251	61647313	0.00565660432602703	-	.	gene_id "ENSRNOG00000038230"; transcript_id "ENSRNOG00000038230_tx_141"; exon_id "X_61647251_61647313_-"; exonnum "9"; txlen "2509";
X	ENSEMBL114_rn	exon	61647251	61647313	0.00565660432602703	-	.	gene_id "ENSRNOG00000038230"; transcript_id "ENSRNOG00000038230_tx_142"; exon_id "X_61647251_61647313_-"; exonnum "10"; txlen "2725";
X	ENSEMBL114_rn	exon	61647251	61647313	0.00565660432602703	-	.	gene_id "ENSRNOG00000038230"; transcript_id "ENSRNOG00000038230_tx_143"; exon_id "X_61647251_61647313_-"; exonnum "9"; txlen "2619";
X	ENSEMBL114_rn	exon	61647251	61647313	0.00565660432602703	-	.	gene_id "ENSRNOG00000038230"; transcript_id "ENSRNOG00000038230_tx_144"; exon_id "X_61647251_61647313_-"; exonnum "10"; txlen "2650";
X	ENSEMBL114_rn	exon	61647251	61647313	0.00565660432602703	-	.	gene_id "ENSRNOG00000038230"; transcript_id "ENSRNOG00000038230_tx_145"; exon_id "X_61647251_61647313_-"; exonnum "9"; txlen "2544";
X	ENSEMBL114_rn	exon	61647251	61647313	0.00565660432602703	-	.	gene_id "ENSRNOG00000038230"; transcript_id "ENSRNOG00000038230_tx_146"; exon_id "X_61647251_61647313_-"; exonnum "10"; txlen "2736";
X	ENSEMBL114_rn	exon	61647251	61647313	0.00564489788755107	-	.	gene_id "ENSRNOG00000038230"; transcript_id "ENSRNOG00000038230_tx_147"; exon_id "X_61647251_61647313_-"; exonnum "13"; txlen "2991";
X	ENSEMBL114_rn	exon	61647251	61647313	0.00564489788755107	-	.	gene_id "ENSRNOG00000038230"; transcript_id "ENSRNOG00000038230_tx_148"; exon_id "X_61647251_61647313_-"; exonnum "12"; txlen "2891";
X	ENSEMBL114_rn	exon	61647251	61647313	0.00564489788755107	-	.	gene_id "ENSRNOG00000038230"; transcript_id "ENSRNOG00000038230_tx_149"; exon_id "X_61647251_61647313_-"; exonnum "6"; txlen "2446";
X	ENSEMBL114_rn	exon	61647251	61647313	0.00564489788755107	-	.	gene_id "ENSRNOG00000038230"; transcript_id "ENSRNOG00000038230_tx_150"; exon_id "X_61647251_61647313_-"; exonnum "9"; txlen "2747";
X	ENSEMBL114_rn	exon	61647251	61647313	0.00564489788755107	-	.	gene_id "ENSRNOG00000038230"; transcript_id "ENSRNOG00000038230_tx_151"; exon_id "X_61647251_61647313_-"; exonnum "9"; txlen "2672";
X	ENSEMBL114_rn	exon	61647251	61647313	0.00564489788755107	-	.	gene_id "ENSRNOG00000038230"; transcript_id "ENSRNOG00000038230_tx_152"; exon_id "X_61647251_61647313_-"; exonnum "6"; txlen "2422";
X	ENSEMBL114_rn	exon	61647251	61647313	0.00564489788755107	-	.	gene_id "ENSRNOG00000038230"; transcript_id "ENSRNOG00000038230_tx_153"; exon_id "X_61647251_61647313_-"; exonnum "6"; txlen "2567";
X	ENSEMBL114_rn	exon	61647251	61647313	0.00564489788755107	-	.	gene_id "ENSRNOG00000038230"; transcript_id "ENSRNOG00000038230_tx_154"; exon_id "X_61647251_61647313_-"; exonnum "9"; txlen "2868";
X	ENSEMBL114_rn	exon	61647251	61647313	0.00564489788755107	-	.	gene_id "ENSRNOG00000038230"; transcript_id "ENSRNOG00000038230_tx_155"; exon_id "X_61647251_61647313_-"; exonnum "6"; txlen "2347";
X	ENSEMBL114_rn	exon	61647251	61647313	0.00502809273424625	-	.	gene_id "ENSRNOG00000038230"; transcript_id "ENSRNOG00000038230_tx_158"; exon_id "X_61647251_61647313_-"; exonnum "9"; txlen "2325";
X	ENSEMBL114_rn	exon	61647251	61647313	0.00502809273424625	-	.	gene_id "ENSRNOG00000038230"; transcript_id "ENSRNOG00000038230_tx_159"; exon_id "X_61647251_61647313_-"; exonnum "10"; txlen "2552";
X	ENSEMBL114_rn	exon	61647251	61647313	0.00500821214877982	-	.	gene_id "ENSRNOG00000038230"; transcript_id "ENSRNOG00000038230_tx_160"; exon_id "X_61647251_61647313_-"; exonnum "9"; txlen "1092";
X	ENSEMBL114_rn	exon	61647251	61647313	0.00500821214877982	-	.	gene_id "ENSRNOG00000038230"; transcript_id "ENSRNOG00000038230_tx_161"; exon_id "X_61647251_61647313_-"; exonnum "10"; txlen "1319";
X	ENSEMBL114_rn	exon	61647251	61647313	0.00500821214877982	-	.	gene_id "ENSRNOG00000038230"; transcript_id "ENSRNOG00000038230_tx_162"; exon_id "X_61647251_61647313_-"; exonnum "6"; txlen "791";
X	ENSEMBL114_rn	exon	61647251	61647313	0.00491371757993492	-	.	gene_id "ENSRNOG00000038230"; transcript_id "ENSRNOG00000038230_tx_164"; exon_id "X_61647251_61647313_-"; exonnum "10"; txlen "984";
X	ENSEMBL114_rn	exon	61647251	61647313	0.00491371757993492	-	.	gene_id "ENSRNOG00000038230"; transcript_id "ENSRNOG00000038230_tx_165"; exon_id "X_61647251_61647313_-"; exonnum "10"; txlen "1019";
X	ENSEMBL114_rn	exon	61647251	61647313	0.00487096483630105	-	.	gene_id "ENSRNOG00000038230"; transcript_id "ENSRNOG00000038230_tx_166"; exon_id "X_61647251_61647313_-"; exonnum "9"; txlen "2729";
X	ENSEMBL114_rn	exon	61647251	61647313	0.00483702490723643	-	.	gene_id "ENSRNOG00000038230"; transcript_id "ENSRNOG00000038230_tx_168"; exon_id "X_61647251_61647313_-"; exonnum "7"; txlen "2312";
X	ENSEMBL114_rn	exon	61647251	61647313	0.00481922301109001	-	.	gene_id "ENSRNOG00000038230"; transcript_id "ENSRNOG00000038230_tx_169"; exon_id "X_61647251_61647313_-"; exonnum "10"; txlen "2419";
X	ENSEMBL114_rn	exon	61647251	61647313	0.00481922301109001	-	.	gene_id "ENSRNOG00000038230"; transcript_id "ENSRNOG00000038230_tx_170"; exon_id "X_61647251_61647313_-"; exonnum "10"; txlen "2494";
X	ENSEMBL114_rn	exon	61647251	61647313	0.00481922301109001	-	.	gene_id "ENSRNOG00000038230"; transcript_id "ENSRNOG00000038230_tx_171"; exon_id "X_61647251_61647313_-"; exonnum "10"; txlen "2454";
X	ENSEMBL114_rn	exon	61647251	61647313	0.00481922301109001	-	.	gene_id "ENSRNOG00000038230"; transcript_id "ENSRNOG00000038230_tx_172"; exon_id "X_61647251_61647313_-"; exonnum "10"; txlen "2540";
X	ENSEMBL114_rn	exon	61647251	61647313	0.00481922301109001	-	.	gene_id "ENSRNOG00000038230"; transcript_id "ENSRNOG00000038230_tx_173"; exon_id "X_61647251_61647313_-"; exonnum "10"; txlen "2557";
X	ENSEMBL114_rn	exon	61647251	61647313	0.00481922301109001	-	.	gene_id "ENSRNOG00000038230"; transcript_id "ENSRNOG00000038230_tx_174"; exon_id "X_61647251_61647313_-"; exonnum "10"; txlen "2632";
X	ENSEMBL114_rn	exon	61647251	61647313	0.00481922301109001	-	.	gene_id "ENSRNOG00000038230"; transcript_id "ENSRNOG00000038230_tx_175"; exon_id "X_61647251_61647313_-"; exonnum "11"; txlen "2800";
X	ENSEMBL114_rn	exon	61647251	61647313	0.00481922301109001	-	.	gene_id "ENSRNOG00000038230"; transcript_id "ENSRNOG00000038230_tx_176"; exon_id "X_61647251_61647313_-"; exonnum "10"; txlen "2950";
X	ENSEMBL114_rn	exon	61647251	61647313	0.00481922301109001	-	.	gene_id "ENSRNOG00000038230"; transcript_id "ENSRNOG00000038230_tx_177"; exon_id "X_61647251_61647313_-"; exonnum "10"; txlen "2875";
X	ENSEMBL114_rn	exon	61647251	61647313	0.00481922301109001	-	.	gene_id "ENSRNOG00000038230"; transcript_id "ENSRNOG00000038230_tx_178"; exon_id "X_61647251_61647313_-"; exonnum "9"; txlen "2758";
X	ENSEMBL114_rn	exon	61647251	61647313	0.00481922301109001	-	.	gene_id "ENSRNOG00000038230"; transcript_id "ENSRNOG00000038230_tx_179"; exon_id "X_61647251_61647313_-"; exonnum "11"; txlen "2725";
X	ENSEMBL114_rn	exon	61647251	61647313	0.00481922301109001	-	.	gene_id "ENSRNOG00000038230"; transcript_id "ENSRNOG00000038230_tx_180"; exon_id "X_61647251_61647313_-"; exonnum "9"; txlen "2683";
X	ENSEMBL114_rn	exon	61647251	61647313	0.00481922301109001	-	.	gene_id "ENSRNOG00000038230"; transcript_id "ENSRNOG00000038230_tx_181"; exon_id "X_61647251_61647313_-"; exonnum "10"; txlen "2910";
X	ENSEMBL114_rn	exon	61647251	61647313	0.00476542251459829	-	.	gene_id "ENSRNOG00000038230"; transcript_id "ENSRNOG00000038230_tx_185"; exon_id "X_61647251_61647313_-"; exonnum "13"; txlen "2859";
X	ENSEMBL114_rn	exon	61647251	61647313	0.00476542251459829	-	.	gene_id "ENSRNOG00000038230"; transcript_id "ENSRNOG00000038230_tx_186"; exon_id "X_61647251_61647313_-"; exonnum "12"; txlen "2776";
X	ENSEMBL114_rn	exon	61647251	61647313	0.00476542251459829	-	.	gene_id "ENSRNOG00000038230"; transcript_id "ENSRNOG00000038230_tx_187"; exon_id "X_61647251_61647313_-"; exonnum "13"; txlen "2934";
X	ENSEMBL114_rn	exon	61647251	61647313	0.00476542251459829	-	.	gene_id "ENSRNOG00000038230"; transcript_id "ENSRNOG00000038230_tx_188"; exon_id "X_61647251_61647313_-"; exonnum "13"; txlen "2894";
X	ENSEMBL114_rn	exon	61647251	61647313	0.00476542251459829	-	.	gene_id "ENSRNOG00000038230"; transcript_id "ENSRNOG00000038230_tx_189"; exon_id "X_61647251_61647313_-"; exonnum "14"; txlen "2993";
X	ENSEMBL114_rn	exon	61647251	61647313	0.00476542251459829	-	.	gene_id "ENSRNOG00000038230"; transcript_id "ENSRNOG00000038230_tx_190"; exon_id "X_61647251_61647313_-"; exonnum "14"; txlen "2809";
X	ENSEMBL114_rn	exon	61647251	61647313	0.00476542251459829	-	.	gene_id "ENSRNOG00000038230"; transcript_id "ENSRNOG00000038230_tx_191"; exon_id "X_61647251_61647313_-"; exonnum "13"; txlen "2835";
X	ENSEMBL114_rn	exon	61647251	61647313	0.00476542251459829	-	.	gene_id "ENSRNOG00000038230"; transcript_id "ENSRNOG00000038230_tx_192"; exon_id "X_61647251_61647313_-"; exonnum "12"; txlen "2851";
X	ENSEMBL114_rn	exon	61647251	61647313	0.00476542251459829	-	.	gene_id "ENSRNOG00000038230"; transcript_id "ENSRNOG00000038230_tx_193"; exon_id "X_61647251_61647313_-"; exonnum "12"; txlen "2811";
X	ENSEMBL114_rn	exon	61647251	61647313	0.00476542251459829	-	.	gene_id "ENSRNOG00000038230"; transcript_id "ENSRNOG00000038230_tx_194"; exon_id "X_61647251_61647313_-"; exonnum "13"; txlen "2910";
X	ENSEMBL114_rn	exon	61647251	61647313	0.00476542251459829	-	.	gene_id "ENSRNOG00000038230"; transcript_id "ENSRNOG00000038230_tx_197"; exon_id "X_61647251_61647313_-"; exonnum "15"; txlen "2978";
X	ENSEMBL114_rn	exon	61647251	61647313	0.00476542251459829	-	.	gene_id "ENSRNOG00000038230"; transcript_id "ENSRNOG00000038230_tx_198"; exon_id "X_61647251_61647313_-"; exonnum "13"; txlen "2917";
X	ENSEMBL114_rn	exon	61647251	61647313	0.00476542251459829	-	.	gene_id "ENSRNOG00000038230"; transcript_id "ENSRNOG00000038230_tx_199"; exon_id "X_61647251_61647313_-"; exonnum "14"; txlen "3028";
X	ENSEMBL114_rn	exon	61647251	61647313	0.00476542251459829	-	.	gene_id "ENSRNOG00000038230"; transcript_id "ENSRNOG00000038230_tx_201"; exon_id "X_61647251_61647313_-"; exonnum "14"; txlen "2844";
X	ENSEMBL114_rn	exon	61647251	61647313	0.00476542251459829	-	.	gene_id "ENSRNOG00000038230"; transcript_id "ENSRNOG00000038230_tx_202"; exon_id "X_61647251_61647313_-"; exonnum "15"; txlen "3220";
X	ENSEMBL114_rn	exon	61647251	61647313	0.00476542251459829	-	.	gene_id "ENSRNOG00000038230"; transcript_id "ENSRNOG00000038230_tx_203"; exon_id "X_61647251_61647313_-"; exonnum "14"; txlen "3114";
X	ENSEMBL114_rn	exon	61647251	61647313	0.00476542251459829	-	.	gene_id "ENSRNOG00000038230"; transcript_id "ENSRNOG00000038230_tx_205"; exon_id "X_61647251_61647313_-"; exonnum "13"; txlen "2870";
X	ENSEMBL114_rn	exon	61647251	61647313	0.00476542251459829	-	.	gene_id "ENSRNOG00000038230"; transcript_id "ENSRNOG00000038230_tx_206"; exon_id "X_61647251_61647313_-"; exonnum "12"; txlen "2886";
X	ENSEMBL114_rn	exon	61647251	61647313	0.00476542251459829	-	.	gene_id "ENSRNOG00000038230"; transcript_id "ENSRNOG00000038230_tx_207"; exon_id "X_61647251_61647313_-"; exonnum "11"; txlen "2775";
X	ENSEMBL114_rn	exon	61647251	61647313	0.00476542251459829	-	.	gene_id "ENSRNOG00000038230"; transcript_id "ENSRNOG00000038230_tx_208"; exon_id "X_61647251_61647313_-"; exonnum "15"; txlen "3053";
X	ENSEMBL114_rn	exon	61647251	61647313	0.00476542251459829	-	.	gene_id "ENSRNOG00000038230"; transcript_id "ENSRNOG00000038230_tx_209"; exon_id "X_61647251_61647313_-"; exonnum "15"; txlen "2869";
X	ENSEMBL114_rn	exon	61647251	61647313	0.00476542251459829	-	.	gene_id "ENSRNOG00000038230"; transcript_id "ENSRNOG00000038230_tx_210"; exon_id "X_61647251_61647313_-"; exonnum "15"; txlen "3013";
X	ENSEMBL114_rn	exon	61647251	61647313	0.00476542251459829	-	.	gene_id "ENSRNOG00000038230"; transcript_id "ENSRNOG00000038230_tx_211"; exon_id "X_61647251_61647313_-"; exonnum "14"; txlen "2902";
X	ENSEMBL114_rn	exon	61647251	61647313	0.00476542251459829	-	.	gene_id "ENSRNOG00000038230"; transcript_id "ENSRNOG00000038230_tx_212"; exon_id "X_61647251_61647313_-"; exonnum "13"; txlen "2952";
X	ENSEMBL114_rn	exon	61647251	61647313	0.00476542251459829	-	.	gene_id "ENSRNOG00000038230"; transcript_id "ENSRNOG00000038230_tx_213"; exon_id "X_61647251_61647313_-"; exonnum "13"; txlen "2768";
X	ENSEMBL114_rn	exon	61647251	61647313	0.00476542251459829	-	.	gene_id "ENSRNOG00000038230"; transcript_id "ENSRNOG00000038230_tx_214"; exon_id "X_61647251_61647313_-"; exonnum "15"; txlen "3088";
X	ENSEMBL114_rn	exon	61647251	61647313	0.00476542251459829	-	.	gene_id "ENSRNOG00000038230"; transcript_id "ENSRNOG00000038230_tx_215"; exon_id "X_61647251_61647313_-"; exonnum "14"; txlen "2977";
X	ENSEMBL114_rn	exon	61647251	61647313	0.00476542251459829	-	.	gene_id "ENSRNOG00000038230"; transcript_id "ENSRNOG00000038230_tx_216"; exon_id "X_61647251_61647313_-"; exonnum "14"; txlen "2937";
X	ENSEMBL114_rn	exon	61647251	61647313	0.00473776813446135	-	.	gene_id "ENSRNOG00000038230"; transcript_id "ENSRNOG00000038230_tx_219"; exon_id "X_61647251_61647313_-"; exonnum "6"; txlen "2282";
X	ENSEMBL114_rn	exon	61647251	61647313	0.00473776813446135	-	.	gene_id "ENSRNOG00000038230"; transcript_id "ENSRNOG00000038230_tx_220"; exon_id "X_61647251_61647313_-"; exonnum "9"; txlen "2583";
X	ENSEMBL114_rn	exon	61647251	61647313	0.00471383693835586	-	.	gene_id "ENSRNOG00000038230"; transcript_id "ENSRNOG00000038230_tx_221"; exon_id "X_61647251_61647313_-"; exonnum "10"; txlen "2556";
X	ENSEMBL114_rn	exon	61647251	61647313	0.00471383693835586	-	.	gene_id "ENSRNOG00000038230"; transcript_id "ENSRNOG00000038230_tx_222"; exon_id "X_61647251_61647313_-"; exonnum "10"; txlen "2666";
X	ENSEMBL114_rn	exon	61647251	61647313	0.00471383693835586	-	.	gene_id "ENSRNOG00000038230"; transcript_id "ENSRNOG00000038230_tx_223"; exon_id "X_61647251_61647313_-"; exonnum "10"; txlen "1121";
X	ENSEMBL114_rn	exon	61647251	61647313	0.00471383693835586	-	.	gene_id "ENSRNOG00000038230"; transcript_id "ENSRNOG00000038230_tx_224"; exon_id "X_61647251_61647313_-"; exonnum "10"; txlen "2591";
X	ENSEMBL114_rn	exon	61647251	61647313	0.00471383693835586	-	.	gene_id "ENSRNOG00000038230"; transcript_id "ENSRNOG00000038230_tx_225"; exon_id "X_61647251_61647313_-"; exonnum "11"; txlen "2783";
X	ENSEMBL114_rn	exon	61647251	61647313	0.00471383693835586	-	.	gene_id "ENSRNOG00000038230"; transcript_id "ENSRNOG00000038230_tx_226"; exon_id "X_61647251_61647313_-"; exonnum "10"; txlen "2677";
X	ENSEMBL114_rn	exon	61647251	61647313	0.00471383693835586	-	.	gene_id "ENSRNOG00000038230"; transcript_id "ENSRNOG00000038230_tx_227"; exon_id "X_61647251_61647313_-"; exonnum "10"; txlen "2493";
X	ENSEMBL114_rn	exon	61647251	61647313	0.00471383693835586	-	.	gene_id "ENSRNOG00000038230"; transcript_id "ENSRNOG00000038230_tx_228"; exon_id "X_61647251_61647313_-"; exonnum "11"; txlen "2818";
X	ENSEMBL114_rn	exon	61647251	61647313	0.0189954241147204	-	.	gene_id "ENSRNOG00000038230"; transcript_id "ENSRNOG00000038230_tx_23"; exon_id "X_61647251_61647313_-"; exonnum "8"; txlen "1278";
X	ENSEMBL114_rn	exon	61647251	61647313	0.00464084212622218	-	.	gene_id "ENSRNOG00000038230"; transcript_id "ENSRNOG00000038230_tx_230"; exon_id "X_61647251_61647313_-"; exonnum "12"; txlen "1240";
X	ENSEMBL114_rn	exon	61647251	61647313	0.00464084212622218	-	.	gene_id "ENSRNOG00000038230"; transcript_id "ENSRNOG00000038230_tx_231"; exon_id "X_61647251_61647313_-"; exonnum "10"; txlen "998";
X	ENSEMBL114_rn	exon	61647251	61647313	0.0044412447357104	-	.	gene_id "ENSRNOG00000038230"; transcript_id "ENSRNOG00000038230_tx_235"; exon_id "X_61647251_61647313_-"; exonnum "8"; txlen "2444";
X	ENSEMBL114_rn	exon	61647251	61647313	0.0044412447357104	-	.	gene_id "ENSRNOG00000038230"; transcript_id "ENSRNOG00000038230_tx_236"; exon_id "X_61647251_61647313_-"; exonnum "8"; txlen "1009";
X	ENSEMBL114_rn	exon	61647251	61647313	0.0044412447357104	-	.	gene_id "ENSRNOG00000038230"; transcript_id "ENSRNOG00000038230_tx_237"; exon_id "X_61647251_61647313_-"; exonnum "9"; txlen "2336";
X	ENSEMBL114_rn	exon	61647251	61647313	0.0044412447357104	-	.	gene_id "ENSRNOG00000038230"; transcript_id "ENSRNOG00000038230_tx_238"; exon_id "X_61647251_61647313_-"; exonnum "9"; txlen "901";
X	ENSEMBL114_rn	exon	61647251	61647313	0.0044412447357104	-	.	gene_id "ENSRNOG00000038230"; transcript_id "ENSRNOG00000038230_tx_239"; exon_id "X_61647251_61647313_-"; exonnum "9"; txlen "2411";
X	ENSEMBL114_rn	exon	61647251	61647313	0.0189954241147204	-	.	gene_id "ENSRNOG00000038230"; transcript_id "ENSRNOG00000038230_tx_24"; exon_id "X_61647251_61647313_-"; exonnum "7"; txlen "1119";
X	ENSEMBL114_rn	exon	61647251	61647313	0.0044412447357104	-	.	gene_id "ENSRNOG00000038230"; transcript_id "ENSRNOG00000038230_tx_240"; exon_id "X_61647251_61647313_-"; exonnum "8"; txlen "2519";
X	ENSEMBL114_rn	exon	61647251	61647313	0.0044412447357104	-	.	gene_id "ENSRNOG00000038230"; transcript_id "ENSRNOG00000038230_tx_241"; exon_id "X_61647251_61647313_-"; exonnum "9"; txlen "2746";
X	ENSEMBL114_rn	exon	61647251	61647313	0.0044412447357104	-	.	gene_id "ENSRNOG00000038230"; transcript_id "ENSRNOG00000038230_tx_242"; exon_id "X_61647251_61647313_-"; exonnum "9"; txlen "2671";
X	ENSEMBL114_rn	exon	61647251	61647313	0.0044412447357104	-	.	gene_id "ENSRNOG00000038230"; transcript_id "ENSRNOG00000038230_tx_243"; exon_id "X_61647251_61647313_-"; exonnum "9"; txlen "1236";
X	ENSEMBL114_rn	exon	61647251	61647313	0.0189954241147204	-	.	gene_id "ENSRNOG00000038230"; transcript_id "ENSRNOG00000038230_tx_25"; exon_id "X_61647251_61647313_-"; exonnum "9"; txlen "1505";
X	ENSEMBL114_rn	exon	61647251	61647313	0.00430087458099129	-	.	gene_id "ENSRNOG00000038230"; transcript_id "ENSRNOG00000038230_tx_251"; exon_id "X_61647251_61647313_-"; exonnum "14"; txlen "3339";
X	ENSEMBL114_rn	exon	61647251	61647313	0.00424245324452027	-	.	gene_id "ENSRNOG00000038230"; transcript_id "ENSRNOG00000038230_tx_252"; exon_id "X_61647251_61647313_-"; exonnum "6"; txlen "2087";
X	ENSEMBL114_rn	exon	61647251	61647313	0.00424245324452027	-	.	gene_id "ENSRNOG00000038230"; transcript_id "ENSRNOG00000038230_tx_253"; exon_id "X_61647251_61647313_-"; exonnum "9"; txlen "2526";
X	ENSEMBL114_rn	exon	61647251	61647313	0.00424245324452027	-	.	gene_id "ENSRNOG00000038230"; transcript_id "ENSRNOG00000038230_tx_254"; exon_id "X_61647251_61647313_-"; exonnum "9"; txlen "2636";
X	ENSEMBL114_rn	exon	61647251	61647313	0.00424245324452027	-	.	gene_id "ENSRNOG00000038230"; transcript_id "ENSRNOG00000038230_tx_255"; exon_id "X_61647251_61647313_-"; exonnum "10"; txlen "2828";
X	ENSEMBL114_rn	exon	61647251	61647313	0.00424245324452027	-	.	gene_id "ENSRNOG00000038230"; transcript_id "ENSRNOG00000038230_tx_256"; exon_id "X_61647251_61647313_-"; exonnum "9"; txlen "2561";
X	ENSEMBL114_rn	exon	61647251	61647313	0.00424245324452027	-	.	gene_id "ENSRNOG00000038230"; transcript_id "ENSRNOG00000038230_tx_257"; exon_id "X_61647251_61647313_-"; exonnum "10"; txlen "2753";
X	ENSEMBL114_rn	exon	61647251	61647313	0.00424245324452027	-	.	gene_id "ENSRNOG00000038230"; transcript_id "ENSRNOG00000038230_tx_258"; exon_id "X_61647251_61647313_-"; exonnum "10"; txlen "2694";
X	ENSEMBL114_rn	exon	61647251	61647313	0.00424245324452027	-	.	gene_id "ENSRNOG00000038230"; transcript_id "ENSRNOG00000038230_tx_259"; exon_id "X_61647251_61647313_-"; exonnum "9"; txlen "2647";
X	ENSEMBL114_rn	exon	61647251	61647313	0.00424245324452027	-	.	gene_id "ENSRNOG00000038230"; transcript_id "ENSRNOG00000038230_tx_260"; exon_id "X_61647251_61647313_-"; exonnum "9"; txlen "2463";
X	ENSEMBL114_rn	exon	61647251	61647313	0.00424245324452027	-	.	gene_id "ENSRNOG00000038230"; transcript_id "ENSRNOG00000038230_tx_261"; exon_id "X_61647251_61647313_-"; exonnum "6"; txlen "2122";
X	ENSEMBL114_rn	exon	61647251	61647313	0.00424245324452027	-	.	gene_id "ENSRNOG00000038230"; transcript_id "ENSRNOG00000038230_tx_262"; exon_id "X_61647251_61647313_-"; exonnum "10"; txlen "2788";
X	ENSEMBL114_rn	exon	61647251	61647313	0.00424245324452027	-	.	gene_id "ENSRNOG00000038230"; transcript_id "ENSRNOG00000038230_tx_263"; exon_id "X_61647251_61647313_-"; exonnum "10"; txlen "2863";
X	ENSEMBL114_rn	exon	61647251	61647313	0.00424245324452027	-	.	gene_id "ENSRNOG00000038230"; transcript_id "ENSRNOG00000038230_tx_264"; exon_id "X_61647251_61647313_-"; exonnum "6"; txlen "2208";
X	ENSEMBL114_rn	exon	61647251	61647313	0.00424245324452027	-	.	gene_id "ENSRNOG00000038230"; transcript_id "ENSRNOG00000038230_tx_265"; exon_id "X_61647251_61647313_-"; exonnum "6"; txlen "2225";
X	ENSEMBL114_rn	exon	61647251	61647313	0.00424245324452027	-	.	gene_id "ENSRNOG00000038230"; transcript_id "ENSRNOG00000038230_tx_266"; exon_id "X_61647251_61647313_-"; exonnum "6"; txlen "2024";
X	ENSEMBL114_rn	exon	61647251	61647313	0.00424245324452027	-	.	gene_id "ENSRNOG00000038230"; transcript_id "ENSRNOG00000038230_tx_267"; exon_id "X_61647251_61647313_-"; exonnum "6"; txlen "2197";
X	ENSEMBL114_rn	exon	61647251	61647313	0.00424245324452027	-	.	gene_id "ENSRNOG00000038230"; transcript_id "ENSRNOG00000038230_tx_268"; exon_id "X_61647251_61647313_-"; exonnum "6"; txlen "652";
X	ENSEMBL114_rn	exon	61647251	61647313	0.00424245324452027	-	.	gene_id "ENSRNOG00000038230"; transcript_id "ENSRNOG00000038230_tx_269"; exon_id "X_61647251_61647313_-"; exonnum "6"; txlen "2162";
X	ENSEMBL114_rn	exon	61647251	61647313	0.0174124721051603	-	.	gene_id "ENSRNOG00000038230"; transcript_id "ENSRNOG00000038230_tx_27"; exon_id "X_61647251_61647313_-"; exonnum "9"; txlen "1453";
X	ENSEMBL114_rn	exon	61647251	61647313	0.00424245324452027	-	.	gene_id "ENSRNOG00000038230"; transcript_id "ENSRNOG00000038230_tx_270"; exon_id "X_61647251_61647313_-"; exonnum "7"; txlen "820";
X	ENSEMBL114_rn	exon	61647251	61647313	0.00407581866077438	-	.	gene_id "ENSRNOG00000038230"; transcript_id "ENSRNOG00000038230_tx_271"; exon_id "X_61647251_61647313_-"; exonnum "3"; txlen "1809";
X	ENSEMBL114_rn	exon	61647251	61647313	0.00407581866077438	-	.	gene_id "ENSRNOG00000038230"; transcript_id "ENSRNOG00000038230_tx_272"; exon_id "X_61647251_61647313_-"; exonnum "3"; txlen "1884";
X	ENSEMBL114_rn	exon	61647251	61647313	0.00407581866077438	-	.	gene_id "ENSRNOG00000038230"; transcript_id "ENSRNOG00000038230_tx_273"; exon_id "X_61647251_61647313_-"; exonnum "3"; txlen "1888";
X	ENSEMBL114_rn	exon	61647251	61647313	0.00406094411525258	-	.	gene_id "ENSRNOG00000038230"; transcript_id "ENSRNOG00000038230_tx_274"; exon_id "X_61647251_61647313_-"; exonnum "6"; txlen "2254";
X	ENSEMBL114_rn	exon	61647251	61647313	0.00406094411525258	-	.	gene_id "ENSRNOG00000038230"; transcript_id "ENSRNOG00000038230_tx_275"; exon_id "X_61647251_61647313_-"; exonnum "6"; txlen "2317";
X	ENSEMBL114_rn	exon	61647251	61647313	0.00406094411525258	-	.	gene_id "ENSRNOG00000038230"; transcript_id "ENSRNOG00000038230_tx_276"; exon_id "X_61647251_61647313_-"; exonnum "9"; txlen "2555";
X	ENSEMBL114_rn	exon	61647251	61647313	0.00406094411525258	-	.	gene_id "ENSRNOG00000038230"; transcript_id "ENSRNOG00000038230_tx_277"; exon_id "X_61647251_61647313_-"; exonnum "6"; txlen "2392";
X	ENSEMBL114_rn	exon	61647251	61647313	0.00389173811045039	-	.	gene_id "ENSRNOG00000038230"; transcript_id "ENSRNOG00000038230_tx_278"; exon_id "X_61647251_61647313_-"; exonnum "6"; txlen "2403";
X	ENSEMBL114_rn	exon	61647251	61647313	0.00389173811045039	-	.	gene_id "ENSRNOG00000038230"; transcript_id "ENSRNOG00000038230_tx_279"; exon_id "X_61647251_61647313_-"; exonnum "9"; txlen "2676";
X	ENSEMBL114_rn	exon	61647251	61647313	0.0174124721051603	-	.	gene_id "ENSRNOG00000038230"; transcript_id "ENSRNOG00000038230_tx_28"; exon_id "X_61647251_61647313_-"; exonnum "8"; txlen "1294";
X	ENSEMBL114_rn	exon	61647251	61647313	0.00389173811045039	-	.	gene_id "ENSRNOG00000038230"; transcript_id "ENSRNOG00000038230_tx_280"; exon_id "X_61647251_61647313_-"; exonnum "6"; txlen "2478";
X	ENSEMBL114_rn	exon	61647251	61647313	0.00389173811045039	-	.	gene_id "ENSRNOG00000038230"; transcript_id "ENSRNOG00000038230_tx_281"; exon_id "X_61647251_61647313_-"; exonnum "6"; txlen "2438";
X	ENSEMBL114_rn	exon	61647251	61647313	0.00386736843851848	-	.	gene_id "ENSRNOG00000038230"; transcript_id "ENSRNOG00000038230_tx_288"; exon_id "X_61647251_61647313_-"; exonnum "12"; txlen "1215";
X	ENSEMBL114_rn	exon	61647251	61647313	0.00386736843851848	-	.	gene_id "ENSRNOG00000038230"; transcript_id "ENSRNOG00000038230_tx_289"; exon_id "X_61647251_61647313_-"; exonnum "11"; txlen "1139";
X	ENSEMBL114_rn	exon	61647251	61647313	0.0174124721051603	-	.	gene_id "ENSRNOG00000038230"; transcript_id "ENSRNOG00000038230_tx_29"; exon_id "X_61647251_61647313_-"; exonnum "10"; txlen "1680";
X	ENSEMBL114_rn	exon	61647251	61647313	0.00386736843851848	-	.	gene_id "ENSRNOG00000038230"; transcript_id "ENSRNOG00000038230_tx_290"; exon_id "X_61647251_61647313_-"; exonnum "13"; txlen "1381";
X	ENSEMBL114_rn	exon	61647251	61647313	0.00386736843851848	-	.	gene_id "ENSRNOG00000038230"; transcript_id "ENSRNOG00000038230_tx_291"; exon_id "X_61647251_61647313_-"; exonnum "14"; txlen "1457";
X	ENSEMBL114_rn	exon	61647251	61647313	0.00386736843851848	-	.	gene_id "ENSRNOG00000038230"; transcript_id "ENSRNOG00000038230_tx_293"; exon_id "X_61647251_61647313_-"; exonnum "16"; txlen "1843";
X	ENSEMBL114_rn	exon	61647251	61647313	0.00377106955068469	-	.	gene_id "ENSRNOG00000038230"; transcript_id "ENSRNOG00000038230_tx_295"; exon_id "X_61647251_61647313_-"; exonnum "7"; txlen "2246";
X	ENSEMBL114_rn	exon	61647251	61647313	0.00377106955068469	-	.	gene_id "ENSRNOG00000038230"; transcript_id "ENSRNOG00000038230_tx_296"; exon_id "X_61647251_61647313_-"; exonnum "8"; txlen "2414";
X	ENSEMBL114_rn	exon	61647251	61647313	0.00377106955068469	-	.	gene_id "ENSRNOG00000038230"; transcript_id "ENSRNOG00000038230_tx_297"; exon_id "X_61647251_61647313_-"; exonnum "7"; txlen "2367";
X	ENSEMBL114_rn	exon	61647251	61647313	0.00377106955068469	-	.	gene_id "ENSRNOG00000038230"; transcript_id "ENSRNOG00000038230_tx_298"; exon_id "X_61647251_61647313_-"; exonnum "7"; txlen "811";
X	ENSEMBL114_rn	exon	61647251	61647313	0.00377106955068469	-	.	gene_id "ENSRNOG00000038230"; transcript_id "ENSRNOG00000038230_tx_299"; exon_id "X_61647251_61647313_-"; exonnum "8"; txlen "979";
X	ENSEMBL114_rn	exon	61647251	61647313	0.0269101841625205	-	.	gene_id "ENSRNOG00000038230"; transcript_id "ENSRNOG00000038230_tx_3"; exon_id "X_61647251_61647313_-"; exonnum "8"; txlen "1156";
X	ENSEMBL114_rn	exon	61647251	61647313	0.0174124721051603	-	.	gene_id "ENSRNOG00000038230"; transcript_id "ENSRNOG00000038230_tx_30"; exon_id "X_61647251_61647313_-"; exonnum "8"; txlen "1416";
X	ENSEMBL114_rn	exon	61647251	61647313	0.00346999937195093	-	.	gene_id "ENSRNOG00000038230"; transcript_id "ENSRNOG00000038230_tx_300"; exon_id "X_61647251_61647313_-"; exonnum "6"; txlen "665";
X	ENSEMBL114_rn	exon	61647251	61647313	0.00346999937195093	-	.	gene_id "ENSRNOG00000038230"; transcript_id "ENSRNOG00000038230_tx_301"; exon_id "X_61647251_61647313_-"; exonnum "5"; txlen "563";
X	ENSEMBL114_rn	exon	61647251	61647313	0.00346999937195093	-	.	gene_id "ENSRNOG00000038230"; transcript_id "ENSRNOG00000038230_tx_302"; exon_id "X_61647251_61647313_-"; exonnum "6"; txlen "722";
X	ENSEMBL114_rn	exon	61647251	61647313	0.00332388206745967	-	.	gene_id "ENSRNOG00000038230"; transcript_id "ENSRNOG00000038230_tx_303"; exon_id "X_61647251_61647313_-"; exonnum "21"; txlen "6512";
X	ENSEMBL114_rn	exon	61647251	61647313	0.0033167811365589	-	.	gene_id "ENSRNOG00000038230"; transcript_id "ENSRNOG00000038230_tx_304"; exon_id "X_61647251_61647313_-"; exonnum "3"; txlen "680";
X	ENSEMBL114_rn	exon	61647251	61647313	0.0032996858568491	-	.	gene_id "ENSRNOG00000038230"; transcript_id "ENSRNOG00000038230_tx_305"; exon_id "X_61647251_61647313_-"; exonnum "8"; txlen "870";
X	ENSEMBL114_rn	exon	61647251	61647313	0.0032996858568491	-	.	gene_id "ENSRNOG00000038230"; transcript_id "ENSRNOG00000038230_tx_306"; exon_id "X_61647251_61647313_-"; exonnum "9"; txlen "1038";
X	ENSEMBL114_rn	exon	61647251	61647313	0.0032606549286195	-	.	gene_id "ENSRNOG00000038230"; transcript_id "ENSRNOG00000038230_tx_307"; exon_id "X_61647251_61647313_-"; exonnum "3"; txlen "769";
X	ENSEMBL114_rn	exon	61647251	61647313	0.0032606549286195	-	.	gene_id "ENSRNOG00000038230"; transcript_id "ENSRNOG00000038230_tx_308"; exon_id "X_61647251_61647313_-"; exonnum "3"; txlen "729";
X	ENSEMBL114_rn	exon	61647251	61647313	0.0032606549286195	-	.	gene_id "ENSRNOG00000038230"; transcript_id "ENSRNOG00000038230_tx_309"; exon_id "X_61647251_61647313_-"; exonnum "3"; txlen "631";
X	ENSEMBL114_rn	exon	61647251	61647313	0.0174124721051603	-	.	gene_id "ENSRNOG00000038230"; transcript_id "ENSRNOG00000038230_tx_31"; exon_id "X_61647251_61647313_-"; exonnum "7"; txlen "1257";
X	ENSEMBL114_rn	exon	61647251	61647313	0.0032606549286195	-	.	gene_id "ENSRNOG00000038230"; transcript_id "ENSRNOG00000038230_tx_310"; exon_id "X_61647251_61647313_-"; exonnum "3"; txlen "804";
X	ENSEMBL114_rn	exon	61647251	61647313	0.0032606549286195	-	.	gene_id "ENSRNOG00000038230"; transcript_id "ENSRNOG00000038230_tx_311"; exon_id "X_61647251_61647313_-"; exonnum "3"; txlen "702";
X	ENSEMBL114_rn	exon	61647251	61647313	0.0032606549286195	-	.	gene_id "ENSRNOG00000038230"; transcript_id "ENSRNOG00000038230_tx_312"; exon_id "X_61647251_61647313_-"; exonnum "3"; txlen "706";
X	ENSEMBL114_rn	exon	61647251	61647313	0.00321491409124163	-	.	gene_id "ENSRNOG00000038230"; transcript_id "ENSRNOG00000038230_tx_313"; exon_id "X_61647251_61647313_-"; exonnum "10"; txlen "2810";
X	ENSEMBL114_rn	exon	61647251	61647313	0.0174124721051603	-	.	gene_id "ENSRNOG00000038230"; transcript_id "ENSRNOG00000038230_tx_32"; exon_id "X_61647251_61647313_-"; exonnum "9"; txlen "1643";
X	ENSEMBL114_rn	exon	61647251	61647313	0.00280655284961014	-	.	gene_id "ENSRNOG00000038230"; transcript_id "ENSRNOG00000038230_tx_327"; exon_id "X_61647251_61647313_-"; exonnum "15"; txlen "3065";
X	ENSEMBL114_rn	exon	61647251	61647313	0.00280655284961014	-	.	gene_id "ENSRNOG00000038230"; transcript_id "ENSRNOG00000038230_tx_328"; exon_id "X_61647251_61647313_-"; exonnum "12"; txlen "2764";
X	ENSEMBL114_rn	exon	61647251	61647313	0.00280655284961014	-	.	gene_id "ENSRNOG00000038230"; transcript_id "ENSRNOG00000038230_tx_329"; exon_id "X_61647251_61647313_-"; exonnum "16"; txlen "3141";
X	ENSEMBL114_rn	exon	61647251	61647313	0.00280655284961014	-	.	gene_id "ENSRNOG00000038230"; transcript_id "ENSRNOG00000038230_tx_330"; exon_id "X_61647251_61647313_-"; exonnum "10"; txlen "2613";
X	ENSEMBL114_rn	exon	61647251	61647313	0.00280655284961014	-	.	gene_id "ENSRNOG00000038230"; transcript_id "ENSRNOG00000038230_tx_331"; exon_id "X_61647251_61647313_-"; exonnum "13"; txlen "2840";
X	ENSEMBL114_rn	exon	61647251	61647313	0.00280655284961014	-	.	gene_id "ENSRNOG00000038230"; transcript_id "ENSRNOG00000038230_tx_332"; exon_id "X_61647251_61647313_-"; exonnum "15"; txlen "3100";
X	ENSEMBL114_rn	exon	61647251	61647313	0.00280655284961014	-	.	gene_id "ENSRNOG00000038230"; transcript_id "ENSRNOG00000038230_tx_333"; exon_id "X_61647251_61647313_-"; exonnum "16"; txlen "3292";
X	ENSEMBL114_rn	exon	61647251	61647313	0.00280655284961014	-	.	gene_id "ENSRNOG00000038230"; transcript_id "ENSRNOG00000038230_tx_334"; exon_id "X_61647251_61647313_-"; exonnum "16"; txlen "3233";
X	ENSEMBL114_rn	exon	61647251	61647313	0.00280655284961014	-	.	gene_id "ENSRNOG00000038230"; transcript_id "ENSRNOG00000038230_tx_335"; exon_id "X_61647251_61647313_-"; exonnum "15"; txlen "3186";
X	ENSEMBL114_rn	exon	61647251	61647313	0.00280655284961014	-	.	gene_id "ENSRNOG00000038230"; transcript_id "ENSRNOG00000038230_tx_336"; exon_id "X_61647251_61647313_-"; exonnum "16"; txlen "3176";
X	ENSEMBL114_rn	exon	61647251	61647313	0.00280655284961014	-	.	gene_id "ENSRNOG00000038230"; transcript_id "ENSRNOG00000038230_tx_337"; exon_id "X_61647251_61647313_-"; exonnum "17"; txlen "3368";
X	ENSEMBL114_rn	exon	61647251	61647313	0.00280655284961014	-	.	gene_id "ENSRNOG00000038230"; transcript_id "ENSRNOG00000038230_tx_338"; exon_id "X_61647251_61647313_-"; exonnum "17"; txlen "3309";
X	ENSEMBL114_rn	exon	61647251	61647313	0.00280655284961014	-	.	gene_id "ENSRNOG00000038230"; transcript_id "ENSRNOG00000038230_tx_339"; exon_id "X_61647251_61647313_-"; exonnum "16"; txlen "3262";
X	ENSEMBL114_rn	exon	61647251	61647313	0.00280655284961014	-	.	gene_id "ENSRNOG00000038230"; transcript_id "ENSRNOG00000038230_tx_340"; exon_id "X_61647251_61647313_-"; exonnum "14"; txlen "3008";
X	ENSEMBL114_rn	exon	61647251	61647313	0.00280655284961014	-	.	gene_id "ENSRNOG00000038230"; transcript_id "ENSRNOG00000038230_tx_341"; exon_id "X_61647251_61647313_-"; exonnum "13"; txlen "2961";
X	ENSEMBL114_rn	exon	61647251	61647313	0.00280655284961014	-	.	gene_id "ENSRNOG00000038230"; transcript_id "ENSRNOG00000038230_tx_342"; exon_id "X_61647251_61647313_-"; exonnum "10"; txlen "2707";
X	ENSEMBL114_rn	exon	61647251	61647313	0.00280655284961014	-	.	gene_id "ENSRNOG00000038230"; transcript_id "ENSRNOG00000038230_tx_343"; exon_id "X_61647251_61647313_-"; exonnum "10"; txlen "2648";
X	ENSEMBL114_rn	exon	61647251	61647313	0.00280655284961014	-	.	gene_id "ENSRNOG00000038230"; transcript_id "ENSRNOG00000038230_tx_344"; exon_id "X_61647251_61647313_-"; exonnum "11"; txlen "2840";
X	ENSEMBL114_rn	exon	61647251	61647313	0.00280655284961014	-	.	gene_id "ENSRNOG00000038230"; transcript_id "ENSRNOG00000038230_tx_345"; exon_id "X_61647251_61647313_-"; exonnum "10"; txlen "2734";
X	ENSEMBL114_rn	exon	61647251	61647313	0.00280655284961014	-	.	gene_id "ENSRNOG00000038230"; transcript_id "ENSRNOG00000038230_tx_346"; exon_id "X_61647251_61647313_-"; exonnum "17"; txlen "3344";
X	ENSEMBL114_rn	exon	61647251	61647313	0.00280655284961014	-	.	gene_id "ENSRNOG00000038230"; transcript_id "ENSRNOG00000038230_tx_347"; exon_id "X_61647251_61647313_-"; exonnum "18"; txlen "3536";
X	ENSEMBL114_rn	exon	61647251	61647313	0.00280655284961014	-	.	gene_id "ENSRNOG00000038230"; transcript_id "ENSRNOG00000038230_tx_348"; exon_id "X_61647251_61647313_-"; exonnum "17"; txlen "3430";
X	ENSEMBL114_rn	exon	61647251	61647313	0.00280655284961014	-	.	gene_id "ENSRNOG00000038230"; transcript_id "ENSRNOG00000038230_tx_349"; exon_id "X_61647251_61647313_-"; exonnum "16"; txlen "3268";
X	ENSEMBL114_rn	exon	61647251	61647313	0.00280655284961014	-	.	gene_id "ENSRNOG00000038230"; transcript_id "ENSRNOG00000038230_tx_350"; exon_id "X_61647251_61647313_-"; exonnum "17"; txlen "3460";
X	ENSEMBL114_rn	exon	61647251	61647313	0.00280655284961014	-	.	gene_id "ENSRNOG00000038230"; transcript_id "ENSRNOG00000038230_tx_351"; exon_id "X_61647251_61647313_-"; exonnum "16"; txlen "3354";
X	ENSEMBL114_rn	exon	61647251	61647313	0.00280655284961014	-	.	gene_id "ENSRNOG00000038230"; transcript_id "ENSRNOG00000038230_tx_352"; exon_id "X_61647251_61647313_-"; exonnum "7"; txlen "2347";
X	ENSEMBL114_rn	exon	61647251	61647313	0.00280655284961014	-	.	gene_id "ENSRNOG00000038230"; transcript_id "ENSRNOG00000038230_tx_353"; exon_id "X_61647251_61647313_-"; exonnum "7"; txlen "2433";
X	ENSEMBL114_rn	exon	61647251	61647313	0.00280655284961014	-	.	gene_id "ENSRNOG00000038230"; transcript_id "ENSRNOG00000038230_tx_354"; exon_id "X_61647251_61647313_-"; exonnum "11"; txlen "2875";
X	ENSEMBL114_rn	exon	61647251	61647313	0.00280655284961014	-	.	gene_id "ENSRNOG00000038230"; transcript_id "ENSRNOG00000038230_tx_355"; exon_id "X_61647251_61647313_-"; exonnum "10"; txlen "2769";
X	ENSEMBL114_rn	exon	61647251	61647313	0.00280655284961014	-	.	gene_id "ENSRNOG00000038230"; transcript_id "ENSRNOG00000038230_tx_356"; exon_id "X_61647251_61647313_-"; exonnum "11"; txlen "2961";
X	ENSEMBL114_rn	exon	61647251	61647313	0.00280655284961014	-	.	gene_id "ENSRNOG00000038230"; transcript_id "ENSRNOG00000038230_tx_357"; exon_id "X_61647251_61647313_-"; exonnum "18"; txlen "3692";
X	ENSEMBL114_rn	exon	61647251	61647313	0.00261766448886332	-	.	gene_id "ENSRNOG00000038230"; transcript_id "ENSRNOG00000038230_tx_359"; exon_id "X_61647251_61647313_-"; exonnum "9"; txlen "2532";
X	ENSEMBL114_rn	exon	61647251	61647313	0.00261766448886332	-	.	gene_id "ENSRNOG00000038230"; transcript_id "ENSRNOG00000038230_tx_360"; exon_id "X_61647251_61647313_-"; exonnum "10"; txlen "2407";
X	ENSEMBL114_rn	exon	61647251	61647313	0.00261766448886332	-	.	gene_id "ENSRNOG00000038230"; transcript_id "ENSRNOG00000038230_tx_361"; exon_id "X_61647251_61647313_-"; exonnum "10"; txlen "2608";
X	ENSEMBL114_rn	exon	61647251	61647313	0.00261766448886332	-	.	gene_id "ENSRNOG00000038230"; transcript_id "ENSRNOG00000038230_tx_362"; exon_id "X_61647251_61647313_-"; exonnum "9"; txlen "2469";
X	ENSEMBL114_rn	exon	61647251	61647313	0.00261766448886332	-	.	gene_id "ENSRNOG00000038230"; transcript_id "ENSRNOG00000038230_tx_363"; exon_id "X_61647251_61647313_-"; exonnum "10"; txlen "2562";
X	ENSEMBL114_rn	exon	61647251	61647313	0.00261766448886332	-	.	gene_id "ENSRNOG00000038230"; transcript_id "ENSRNOG00000038230_tx_364"; exon_id "X_61647251_61647313_-"; exonnum "10"; txlen "2545";
X	ENSEMBL114_rn	exon	61647251	61647313	0.00261766448886332	-	.	gene_id "ENSRNOG00000038230"; transcript_id "ENSRNOG00000038230_tx_365"; exon_id "X_61647251_61647313_-"; exonnum "10"; txlen "2499";
X	ENSEMBL114_rn	exon	61647251	61647313	0.00261766448886332	-	.	gene_id "ENSRNOG00000038230"; transcript_id "ENSRNOG00000038230_tx_366"; exon_id "X_61647251_61647313_-"; exonnum "10"; txlen "2700";
X	ENSEMBL114_rn	exon	61647251	61647313	0.00261766448886332	-	.	gene_id "ENSRNOG00000038230"; transcript_id "ENSRNOG00000038230_tx_367"; exon_id "X_61647251_61647313_-"; exonnum "11"; txlen "2575";
X	ENSEMBL114_rn	exon	61647251	61647313	0.00261766448886332	-	.	gene_id "ENSRNOG00000038230"; transcript_id "ENSRNOG00000038230_tx_368"; exon_id "X_61647251_61647313_-"; exonnum "11"; txlen "2776";
X	ENSEMBL114_rn	exon	61647251	61647313	0.00261766448886332	-	.	gene_id "ENSRNOG00000038230"; transcript_id "ENSRNOG00000038230_tx_369"; exon_id "X_61647251_61647313_-"; exonnum "10"; txlen "2637";
X	ENSEMBL114_rn	exon	61647251	61647313	0.00261766448886332	-	.	gene_id "ENSRNOG00000038230"; transcript_id "ENSRNOG00000038230_tx_370"; exon_id "X_61647251_61647313_-"; exonnum "11"; txlen "2713";
X	ENSEMBL114_rn	exon	61647251	61647313	0.00247255568416837	-	.	gene_id "ENSRNOG00000038230"; transcript_id "ENSRNOG00000038230_tx_389"; exon_id "X_61647251_61647313_-"; exonnum "6"; txlen "2485";
X	ENSEMBL114_rn	exon	61647251	61647313	0.00244549119646463	-	.	gene_id "ENSRNOG00000038230"; transcript_id "ENSRNOG00000038230_tx_391"; exon_id "X_61647251_61647313_-"; exonnum "3"; txlen "890";
X	ENSEMBL114_rn	exon	61647251	61647313	0.0269101841625205	-	.	gene_id "ENSRNOG00000038230"; transcript_id "ENSRNOG00000038230_tx_4"; exon_id "X_61647251_61647313_-"; exonnum "9"; txlen "1315";
X	ENSEMBL114_rn	exon	61647251	61647313	0.00219979057123273	-	.	gene_id "ENSRNOG00000038230"; transcript_id "ENSRNOG00000038230_tx_409"; exon_id "X_61647251_61647313_-"; exonnum "23"; txlen "4788";
X	ENSEMBL114_rn	exon	61647251	61647313	0.00213411590536429	-	.	gene_id "ENSRNOG00000038230"; transcript_id "ENSRNOG00000038230_tx_410"; exon_id "X_61647251_61647313_-"; exonnum "3"; txlen "3496";
X	ENSEMBL114_rn	exon	61647251	61647313	0.0253272321529605	-	.	gene_id "ENSRNOG00000038230"; transcript_id "ENSRNOG00000038230_tx_5"; exon_id "X_61647251_61647313_-"; exonnum "10"; txlen "1542";
X	ENSEMBL114_rn	exon	61647251	61647313	0.0148447964092313	-	.	gene_id "ENSRNOG00000038230"; transcript_id "ENSRNOG00000038230_tx_54"; exon_id "X_61647251_61647313_-"; exonnum "6"; txlen "2219";
X	ENSEMBL114_rn	exon	61647251	61647313	0.0146960000663702	-	.	gene_id "ENSRNOG00000038230"; transcript_id "ENSRNOG00000038230_tx_55"; exon_id "X_61647251_61647313_-"; exonnum "9"; txlen "909";
X	ENSEMBL114_rn	exon	61647251	61647313	0.0146960000663702	-	.	gene_id "ENSRNOG00000038230"; transcript_id "ENSRNOG00000038230_tx_56"; exon_id "X_61647251_61647313_-"; exonnum "11"; txlen "1151";
X	ENSEMBL114_rn	exon	61647251	61647313	0.0146960000663702	-	.	gene_id "ENSRNOG00000038230"; transcript_id "ENSRNOG00000038230_tx_57"; exon_id "X_61647251_61647313_-"; exonnum "9"; txlen "874";
X	ENSEMBL114_rn	exon	61647251	61647313	0.0146960000663702	-	.	gene_id "ENSRNOG00000038230"; transcript_id "ENSRNOG00000038230_tx_58"; exon_id "X_61647251_61647313_-"; exonnum "11"; txlen "1116";
X	ENSEMBL114_rn	exon	61647251	61647313	0.0120091916821698	-	.	gene_id "ENSRNOG00000038230"; transcript_id "ENSRNOG00000038230_tx_65"; exon_id "X_61647251_61647313_-"; exonnum "6"; txlen "2340";
X	ENSEMBL114_rn	exon	61647251	61647313	0.0120091916821698	-	.	gene_id "ENSRNOG00000038230"; transcript_id "ENSRNOG00000038230_tx_66"; exon_id "X_61647251_61647313_-"; exonnum "9"; txlen "2641";
X	ENSEMBL114_rn	exon	61647251	61647313	0.011870178179888	-	.	gene_id "ENSRNOG00000038230"; transcript_id "ENSRNOG00000038230_tx_67"; exon_id "X_61647251_61647313_-"; exonnum "5"; txlen "859";
X	ENSEMBL114_rn	exon	61647251	61647313	0.0118081442052009	-	.	gene_id "ENSRNOG00000038230"; transcript_id "ENSRNOG00000038230_tx_68"; exon_id "X_61647251_61647313_-"; exonnum "9"; txlen "2602";
X	ENSEMBL114_rn	exon	61647251	61647313	0.011270534882577	-	.	gene_id "ENSRNOG00000038230"; transcript_id "ENSRNOG00000038230_tx_72"; exon_id "X_61647251_61647313_-"; exonnum "6"; txlen "2226";
X	ENSEMBL114_rn	exon	61647251	61647313	0.011270534882577	-	.	gene_id "ENSRNOG00000038230"; transcript_id "ENSRNOG00000038230_tx_73"; exon_id "X_61647251_61647313_-"; exonnum "6"; txlen "2301";
X	ENSEMBL114_rn	exon	61647251	61647313	0.0108286316278517	-	.	gene_id "ENSRNOG00000038230"; transcript_id "ENSRNOG00000038230_tx_75"; exon_id "X_61647251_61647313_-"; exonnum "8"; txlen "842";
X	ENSEMBL114_rn	exon	61647251	61647313	0.0108286316278517	-	.	gene_id "ENSRNOG00000038230"; transcript_id "ENSRNOG00000038230_tx_76"; exon_id "X_61647251_61647313_-"; exonnum "10"; txlen "1084";
X	ENSEMBL114_rn	exon	61647251	61647313	0.0108286316278517	-	.	gene_id "ENSRNOG00000038230"; transcript_id "ENSRNOG00000038230_tx_77"; exon_id "X_61647251_61647313_-"; exonnum "10"; txlen "1049";
X	ENSEMBL114_rn	exon	61647251	61647313	0.0108286316278517	-	.	gene_id "ENSRNOG00000038230"; transcript_id "ENSRNOG00000038230_tx_78"; exon_id "X_61647251_61647313_-"; exonnum "8"; txlen "807";
X	ENSEMBL114_rn	exon	61647251	61647313	0.0104641208986411	-	.	gene_id "ENSRNOG00000038230"; transcript_id "ENSRNOG00000038230_tx_81"; exon_id "X_61647251_61647313_-"; exonnum "9"; txlen "2648";
X	ENSEMBL114_rn	exon	61647251	61647313	0.0104641208986411	-	.	gene_id "ENSRNOG00000038230"; transcript_id "ENSRNOG00000038230_tx_82"; exon_id "X_61647251_61647313_-"; exonnum "9"; txlen "2723";
X	ENSEMBL114_rn	exon	61647251	61647313	0.0100551579401481	-	.	gene_id "ENSRNOG00000038230"; transcript_id "ENSRNOG00000038230_tx_88"; exon_id "X_61647251_61647313_-"; exonnum "12"; txlen "1378";
X	ENSEMBL114_rn	exon	61647251	61647313	0.0100551579401481	-	.	gene_id "ENSRNOG00000038230"; transcript_id "ENSRNOG00000038230_tx_89"; exon_id "X_61647251_61647313_-"; exonnum "12"; txlen "1343";
X	ENSEMBL114_rn	exon	61647251	61647313	0.0100551579401481	-	.	gene_id "ENSRNOG00000038230"; transcript_id "ENSRNOG00000038230_tx_90"; exon_id "X_61647251_61647313_-"; exonnum "11"; txlen "1276";
X	ENSEMBL114_rn	exon	61647251	61647313	0.00963902630043844	-	.	gene_id "ENSRNOG00000038230"; transcript_id "ENSRNOG00000038230_tx_94"; exon_id "X_61647251_61647313_-"; exonnum "6"; txlen "2364";
X	ENSEMBL114_rn	exon	61647251	61647313	0.00959832644236379	-	.	gene_id "ENSRNOG00000038230"; transcript_id "ENSRNOG00000038230_tx_95"; exon_id "X_61647251_61647313_-"; exonnum "10"; txlen "2545";
X	ENSEMBL114_rn	exon	61647251	61647313	0.0091200975920813	-	.	gene_id "ENSRNOG00000038230"; transcript_id "ENSRNOG00000038230_tx_97"; exon_id "X_61647251_61647313_-"; exonnum "10"; txlen "2829";
X	ENSEMBL114_rn	exon	61647251	61647313	0.00868804334498907	-	.	gene_id "ENSRNOG00000038230"; transcript_id "ENSRNOG00000038230_tx_98"; exon_id "X_61647251_61647313_-"; exonnum "9"; txlen "2665";
X	ensembl	exon	61648884	61648963	0	-	.	gene_id "ENSRNOG00000038230"; gene_version "4"; transcript_id "ENSRNOT00000136766"; transcript_version "1"; exon_number "16"; gene_name "Mageb18"; gene_source "ensembl"; gene_biotype "protein_coding"; transcript_name "Mageb18-204"; transcript_source "ensembl"; transcript_biotype "protein_coding"; exon_id "ENSRNOE00000715087"; exon_version "1"; tag "Ensembl_canonical";
X	ensembl	five_prime_utr	61648884	61648963	0	-	.	gene_id "ENSRNOG00000038230"; gene_version "4"; transcript_id "ENSRNOT00000136766"; transcript_version "1"; gene_name "Mageb18"; gene_source "ensembl"; gene_biotype "protein_coding"; transcript_name "Mageb18-204"; transcript_source "ensembl"; transcript_biotype "protein_coding"; tag "Ensembl_canonical";
X	ENSEMBL114_rn	exon	61648884	61648963	0.00850821056474066	-	.	gene_id "ENSRNOG00000038230"; transcript_id "ENSRNOG00000038230_tx_103"; exon_id "X_61648884_61648963_-"; exonnum "7"; txlen "872";
X	ENSEMBL114_rn	exon	61648884	61648963	0.00850821056474066	-	.	gene_id "ENSRNOG00000038230"; transcript_id "ENSRNOG00000038230_tx_104"; exon_id "X_61648884_61648963_-"; exonnum "9"; txlen "1114";
X	ENSEMBL114_rn	exon	61648884	61648963	0.00850821056474066	-	.	gene_id "ENSRNOG00000038230"; transcript_id "ENSRNOG00000038230_tx_105"; exon_id "X_61648884_61648963_-"; exonnum "9"; txlen "1079";
X	ENSEMBL114_rn	exon	61648884	61648963	0.00850821056474066	-	.	gene_id "ENSRNOG00000038230"; transcript_id "ENSRNOG00000038230_tx_106"; exon_id "X_61648884_61648963_-"; exonnum "7"; txlen "837";
X	ENSEMBL114_rn	exon	61648884	61648963	0.00811745357171944	-	.	gene_id "ENSRNOG00000038230"; transcript_id "ENSRNOG00000038230_tx_109"; exon_id "X_61648884_61648963_-"; exonnum "8"; txlen "2786";
X	ENSEMBL114_rn	exon	61648884	61648963	0.00773706038953969	-	.	gene_id "ENSRNOG00000038230"; transcript_id "ENSRNOG00000038230_tx_114"; exon_id "X_61648884_61648963_-"; exonnum "8"; txlen "2469";
X	ENSEMBL114_rn	exon	61648884	61648963	0.00773706038953969	-	.	gene_id "ENSRNOG00000038230"; transcript_id "ENSRNOG00000038230_tx_115"; exon_id "X_61648884_61648963_-"; exonnum "8"; txlen "2614";
X	ENSEMBL114_rn	exon	61648884	61648963	0.00773706038953969	-	.	gene_id "ENSRNOG00000038230"; transcript_id "ENSRNOG00000038230_tx_116"; exon_id "X_61648884_61648963_-"; exonnum "9"; txlen "2690";
X	ENSEMBL114_rn	exon	61648884	61648963	0.00773706038953969	-	.	gene_id "ENSRNOG00000038230"; transcript_id "ENSRNOG00000038230_tx_117"; exon_id "X_61648884_61648963_-"; exonnum "12"; txlen "2916";
X	ENSEMBL114_rn	exon	61648884	61648963	0.00773706038953969	-	.	gene_id "ENSRNOG00000038230"; transcript_id "ENSRNOG00000038230_tx_118"; exon_id "X_61648884_61648963_-"; exonnum "8"; txlen "2590";
X	ENSEMBL114_rn	exon	61648884	61648963	0.00773706038953969	-	.	gene_id "ENSRNOG00000038230"; transcript_id "ENSRNOG00000038230_tx_119"; exon_id "X_61648884_61648963_-"; exonnum "9"; txlen "2666";
X	ENSEMBL114_rn	exon	61648884	61648963	0.00773706038953969	-	.	gene_id "ENSRNOG00000038230"; transcript_id "ENSRNOG00000038230_tx_120"; exon_id "X_61648884_61648963_-"; exonnum "11"; txlen "2915";
X	ENSEMBL114_rn	exon	61648884	61648963	0.00763292046930185	-	.	gene_id "ENSRNOG00000038230"; transcript_id "ENSRNOG00000038230_tx_121"; exon_id "X_61648884_61648963_-"; exonnum "5"; txlen "2179";
X	ENSEMBL114_rn	exon	61648884	61648963	0.00720857329635329	-	.	gene_id "ENSRNOG00000038230"; transcript_id "ENSRNOG00000038230_tx_122"; exon_id "X_61648884_61648963_-"; exonnum "8"; txlen "2601";
X	ENSEMBL114_rn	exon	61648884	61648963	0.00720857329635329	-	.	gene_id "ENSRNOG00000038230"; transcript_id "ENSRNOG00000038230_tx_123"; exon_id "X_61648884_61648963_-"; exonnum "5"; txlen "2300";
X	ENSEMBL114_rn	exon	61648884	61648963	0.00696126318933327	-	.	gene_id "ENSRNOG00000038230"; transcript_id "ENSRNOG00000038230_tx_124"; exon_id "X_61648884_61648963_-"; exonnum "9"; txlen "1068";
X	ENSEMBL114_rn	exon	61648884	61648963	0.00696126318933327	-	.	gene_id "ENSRNOG00000038230"; transcript_id "ENSRNOG00000038230_tx_125"; exon_id "X_61648884_61648963_-"; exonnum "9"; txlen "1033";
X	ENSEMBL114_rn	exon	61648884	61648963	0.00696126318933327	-	.	gene_id "ENSRNOG00000038230"; transcript_id "ENSRNOG00000038230_tx_126"; exon_id "X_61648884_61648963_-"; exonnum "8"; txlen "966";
X	ENSEMBL114_rn	exon	61648884	61648963	0.00696126318933327	-	.	gene_id "ENSRNOG00000038230"; transcript_id "ENSRNOG00000038230_tx_127"; exon_id "X_61648884_61648963_-"; exonnum "8"; txlen "996";
X	ENSEMBL114_rn	exon	61648884	61648963	0.00696126318933327	-	.	gene_id "ENSRNOG00000038230"; transcript_id "ENSRNOG00000038230_tx_129"; exon_id "X_61648884_61648963_-"; exonnum "10"; txlen "1260";
X	ENSEMBL114_rn	exon	61648884	61648963	0.00674352242631833	-	.	gene_id "ENSRNOG00000038230"; transcript_id "ENSRNOG00000038230_tx_131"; exon_id "X_61648884_61648963_-"; exonnum "13"; txlen "1483";
X	ENSEMBL114_rn	exon	61648884	61648963	0.00659454343327113	-	.	gene_id "ENSRNOG00000038230"; transcript_id "ENSRNOG00000038230_tx_132"; exon_id "X_61648884_61648963_-"; exonnum "4"; txlen "930";
X	ENSEMBL114_rn	exon	61648884	61648963	0.00659454343327113	-	.	gene_id "ENSRNOG00000038230"; transcript_id "ENSRNOG00000038230_tx_133"; exon_id "X_61648884_61648963_-"; exonnum "4"; txlen "1150";
X	ENSEMBL114_rn	exon	61648884	61648963	0.00659454343327113	-	.	gene_id "ENSRNOG00000038230"; transcript_id "ENSRNOG00000038230_tx_134"; exon_id "X_61648884_61648963_-"; exonnum "4"; txlen "809";
X	ENSEMBL114_rn	exon	61648884	61648963	0.00565660432602703	-	.	gene_id "ENSRNOG00000038230"; transcript_id "ENSRNOG00000038230_tx_136"; exon_id "X_61648884_61648963_-"; exonnum "8"; txlen "2463";
X	ENSEMBL114_rn	exon	61648884	61648963	0.00565660432602703	-	.	gene_id "ENSRNOG00000038230"; transcript_id "ENSRNOG00000038230_tx_137"; exon_id "X_61648884_61648963_-"; exonnum "8"; txlen "953";
X	ENSEMBL114_rn	exon	61648884	61648963	0.00565660432602703	-	.	gene_id "ENSRNOG00000038230"; transcript_id "ENSRNOG00000038230_tx_138"; exon_id "X_61648884_61648963_-"; exonnum "8"; txlen "2423";
X	ENSEMBL114_rn	exon	61648884	61648963	0.00565660432602703	-	.	gene_id "ENSRNOG00000038230"; transcript_id "ENSRNOG00000038230_tx_139"; exon_id "X_61648884_61648963_-"; exonnum "8"; txlen "2498";
X	ENSEMBL114_rn	exon	61648884	61648963	0.00565660432602703	-	.	gene_id "ENSRNOG00000038230"; transcript_id "ENSRNOG00000038230_tx_140"; exon_id "X_61648884_61648963_-"; exonnum "9"; txlen "2690";
X	ENSEMBL114_rn	exon	61648884	61648963	0.00565660432602703	-	.	gene_id "ENSRNOG00000038230"; transcript_id "ENSRNOG00000038230_tx_141"; exon_id "X_61648884_61648963_-"; exonnum "8"; txlen "2509";
X	ENSEMBL114_rn	exon	61648884	61648963	0.00565660432602703	-	.	gene_id "ENSRNOG00000038230"; transcript_id "ENSRNOG00000038230_tx_142"; exon_id "X_61648884_61648963_-"; exonnum "9"; txlen "2725";
X	ENSEMBL114_rn	exon	61648884	61648963	0.00565660432602703	-	.	gene_id "ENSRNOG00000038230"; transcript_id "ENSRNOG00000038230_tx_143"; exon_id "X_61648884_61648963_-"; exonnum "8"; txlen "2619";
X	ENSEMBL114_rn	exon	61648884	61648963	0.00565660432602703	-	.	gene_id "ENSRNOG00000038230"; transcript_id "ENSRNOG00000038230_tx_144"; exon_id "X_61648884_61648963_-"; exonnum "9"; txlen "2650";
X	ENSEMBL114_rn	exon	61648884	61648963	0.00565660432602703	-	.	gene_id "ENSRNOG00000038230"; transcript_id "ENSRNOG00000038230_tx_145"; exon_id "X_61648884_61648963_-"; exonnum "8"; txlen "2544";
X	ENSEMBL114_rn	exon	61648884	61648963	0.00565660432602703	-	.	gene_id "ENSRNOG00000038230"; transcript_id "ENSRNOG00000038230_tx_146"; exon_id "X_61648884_61648963_-"; exonnum "9"; txlen "2736";
X	ENSEMBL114_rn	exon	61648884	61648963	0.00564489788755107	-	.	gene_id "ENSRNOG00000038230"; transcript_id "ENSRNOG00000038230_tx_147"; exon_id "X_61648884_61648963_-"; exonnum "12"; txlen "2991";
X	ENSEMBL114_rn	exon	61648884	61648963	0.00564489788755107	-	.	gene_id "ENSRNOG00000038230"; transcript_id "ENSRNOG00000038230_tx_148"; exon_id "X_61648884_61648963_-"; exonnum "11"; txlen "2891";
X	ENSEMBL114_rn	exon	61648884	61648963	0.00564489788755107	-	.	gene_id "ENSRNOG00000038230"; transcript_id "ENSRNOG00000038230_tx_149"; exon_id "X_61648884_61648963_-"; exonnum "5"; txlen "2446";
X	ENSEMBL114_rn	exon	61648884	61648963	0.00564489788755107	-	.	gene_id "ENSRNOG00000038230"; transcript_id "ENSRNOG00000038230_tx_150"; exon_id "X_61648884_61648963_-"; exonnum "8"; txlen "2747";
X	ENSEMBL114_rn	exon	61648884	61648963	0.00564489788755107	-	.	gene_id "ENSRNOG00000038230"; transcript_id "ENSRNOG00000038230_tx_151"; exon_id "X_61648884_61648963_-"; exonnum "8"; txlen "2672";
X	ENSEMBL114_rn	exon	61648884	61648963	0.00564489788755107	-	.	gene_id "ENSRNOG00000038230"; transcript_id "ENSRNOG00000038230_tx_152"; exon_id "X_61648884_61648963_-"; exonnum "5"; txlen "2422";
X	ENSEMBL114_rn	exon	61648884	61648963	0.00564489788755107	-	.	gene_id "ENSRNOG00000038230"; transcript_id "ENSRNOG00000038230_tx_153"; exon_id "X_61648884_61648963_-"; exonnum "5"; txlen "2567";
X	ENSEMBL114_rn	exon	61648884	61648963	0.00564489788755107	-	.	gene_id "ENSRNOG00000038230"; transcript_id "ENSRNOG00000038230_tx_154"; exon_id "X_61648884_61648963_-"; exonnum "8"; txlen "2868";
X	ENSEMBL114_rn	exon	61648884	61648963	0.00564489788755107	-	.	gene_id "ENSRNOG00000038230"; transcript_id "ENSRNOG00000038230_tx_155"; exon_id "X_61648884_61648963_-"; exonnum "5"; txlen "2347";
X	ENSEMBL114_rn	exon	61648884	61648963	0.00502809273424625	-	.	gene_id "ENSRNOG00000038230"; transcript_id "ENSRNOG00000038230_tx_158"; exon_id "X_61648884_61648963_-"; exonnum "8"; txlen "2325";
X	ENSEMBL114_rn	exon	61648884	61648963	0.00502809273424625	-	.	gene_id "ENSRNOG00000038230"; transcript_id "ENSRNOG00000038230_tx_159"; exon_id "X_61648884_61648963_-"; exonnum "9"; txlen "2552";
X	ENSEMBL114_rn	exon	61648884	61648963	0.00500821214877982	-	.	gene_id "ENSRNOG00000038230"; transcript_id "ENSRNOG00000038230_tx_160"; exon_id "X_61648884_61648963_-"; exonnum "8"; txlen "1092";
X	ENSEMBL114_rn	exon	61648884	61648963	0.00500821214877982	-	.	gene_id "ENSRNOG00000038230"; transcript_id "ENSRNOG00000038230_tx_161"; exon_id "X_61648884_61648963_-"; exonnum "9"; txlen "1319";
X	ENSEMBL114_rn	exon	61648884	61648963	0.00500821214877982	-	.	gene_id "ENSRNOG00000038230"; transcript_id "ENSRNOG00000038230_tx_162"; exon_id "X_61648884_61648963_-"; exonnum "5"; txlen "791";
X	ENSEMBL114_rn	exon	61648884	61648963	0.00491371757993492	-	.	gene_id "ENSRNOG00000038230"; transcript_id "ENSRNOG00000038230_tx_164"; exon_id "X_61648884_61648963_-"; exonnum "9"; txlen "984";
X	ENSEMBL114_rn	exon	61648884	61648963	0.00491371757993492	-	.	gene_id "ENSRNOG00000038230"; transcript_id "ENSRNOG00000038230_tx_165"; exon_id "X_61648884_61648963_-"; exonnum "9"; txlen "1019";
X	ENSEMBL114_rn	exon	61648884	61648963	0.00487096483630105	-	.	gene_id "ENSRNOG00000038230"; transcript_id "ENSRNOG00000038230_tx_166"; exon_id "X_61648884_61648963_-"; exonnum "8"; txlen "2729";
X	ENSEMBL114_rn	exon	61648884	61648963	0.00483702490723643	-	.	gene_id "ENSRNOG00000038230"; transcript_id "ENSRNOG00000038230_tx_168"; exon_id "X_61648884_61648963_-"; exonnum "6"; txlen "2312";
X	ENSEMBL114_rn	exon	61648884	61648963	0.00481922301109001	-	.	gene_id "ENSRNOG00000038230"; transcript_id "ENSRNOG00000038230_tx_169"; exon_id "X_61648884_61648963_-"; exonnum "9"; txlen "2419";
X	ENSEMBL114_rn	exon	61648884	61648963	0.00481922301109001	-	.	gene_id "ENSRNOG00000038230"; transcript_id "ENSRNOG00000038230_tx_170"; exon_id "X_61648884_61648963_-"; exonnum "9"; txlen "2494";
X	ENSEMBL114_rn	exon	61648884	61648963	0.00481922301109001	-	.	gene_id "ENSRNOG00000038230"; transcript_id "ENSRNOG00000038230_tx_171"; exon_id "X_61648884_61648963_-"; exonnum "9"; txlen "2454";
X	ENSEMBL114_rn	exon	61648884	61648963	0.00481922301109001	-	.	gene_id "ENSRNOG00000038230"; transcript_id "ENSRNOG00000038230_tx_172"; exon_id "X_61648884_61648963_-"; exonnum "9"; txlen "2540";
X	ENSEMBL114_rn	exon	61648884	61648963	0.00481922301109001	-	.	gene_id "ENSRNOG00000038230"; transcript_id "ENSRNOG00000038230_tx_173"; exon_id "X_61648884_61648963_-"; exonnum "9"; txlen "2557";
X	ENSEMBL114_rn	exon	61648884	61648963	0.00481922301109001	-	.	gene_id "ENSRNOG00000038230"; transcript_id "ENSRNOG00000038230_tx_174"; exon_id "X_61648884_61648963_-"; exonnum "9"; txlen "2632";
X	ENSEMBL114_rn	exon	61648884	61648963	0.00481922301109001	-	.	gene_id "ENSRNOG00000038230"; transcript_id "ENSRNOG00000038230_tx_175"; exon_id "X_61648884_61648963_-"; exonnum "10"; txlen "2800";
X	ENSEMBL114_rn	exon	61648884	61648963	0.00481922301109001	-	.	gene_id "ENSRNOG00000038230"; transcript_id "ENSRNOG00000038230_tx_176"; exon_id "X_61648884_61648963_-"; exonnum "9"; txlen "2950";
X	ENSEMBL114_rn	exon	61648884	61648963	0.00481922301109001	-	.	gene_id "ENSRNOG00000038230"; transcript_id "ENSRNOG00000038230_tx_177"; exon_id "X_61648884_61648963_-"; exonnum "9"; txlen "2875";
X	ENSEMBL114_rn	exon	61648884	61648963	0.00481922301109001	-	.	gene_id "ENSRNOG00000038230"; transcript_id "ENSRNOG00000038230_tx_178"; exon_id "X_61648884_61648963_-"; exonnum "8"; txlen "2758";
X	ENSEMBL114_rn	exon	61648884	61648963	0.00481922301109001	-	.	gene_id "ENSRNOG00000038230"; transcript_id "ENSRNOG00000038230_tx_179"; exon_id "X_61648884_61648963_-"; exonnum "10"; txlen "2725";
X	ENSEMBL114_rn	exon	61648884	61648963	0.00481922301109001	-	.	gene_id "ENSRNOG00000038230"; transcript_id "ENSRNOG00000038230_tx_180"; exon_id "X_61648884_61648963_-"; exonnum "8"; txlen "2683";
X	ENSEMBL114_rn	exon	61648884	61648963	0.00481922301109001	-	.	gene_id "ENSRNOG00000038230"; transcript_id "ENSRNOG00000038230_tx_181"; exon_id "X_61648884_61648963_-"; exonnum "9"; txlen "2910";
X	ENSEMBL114_rn	exon	61648884	61648963	0.00476542251459829	-	.	gene_id "ENSRNOG00000038230"; transcript_id "ENSRNOG00000038230_tx_185"; exon_id "X_61648884_61648963_-"; exonnum "12"; txlen "2859";
X	ENSEMBL114_rn	exon	61648884	61648963	0.00476542251459829	-	.	gene_id "ENSRNOG00000038230"; transcript_id "ENSRNOG00000038230_tx_186"; exon_id "X_61648884_61648963_-"; exonnum "11"; txlen "2776";
X	ENSEMBL114_rn	exon	61648884	61648963	0.00476542251459829	-	.	gene_id "ENSRNOG00000038230"; transcript_id "ENSRNOG00000038230_tx_187"; exon_id "X_61648884_61648963_-"; exonnum "12"; txlen "2934";
X	ENSEMBL114_rn	exon	61648884	61648963	0.00476542251459829	-	.	gene_id "ENSRNOG00000038230"; transcript_id "ENSRNOG00000038230_tx_188"; exon_id "X_61648884_61648963_-"; exonnum "12"; txlen "2894";
X	ENSEMBL114_rn	exon	61648884	61648963	0.00476542251459829	-	.	gene_id "ENSRNOG00000038230"; transcript_id "ENSRNOG00000038230_tx_189"; exon_id "X_61648884_61648963_-"; exonnum "13"; txlen "2993";
X	ENSEMBL114_rn	exon	61648884	61648963	0.00476542251459829	-	.	gene_id "ENSRNOG00000038230"; transcript_id "ENSRNOG00000038230_tx_190"; exon_id "X_61648884_61648963_-"; exonnum "13"; txlen "2809";
X	ENSEMBL114_rn	exon	61648884	61648963	0.00476542251459829	-	.	gene_id "ENSRNOG00000038230"; transcript_id "ENSRNOG00000038230_tx_191"; exon_id "X_61648884_61648963_-"; exonnum "12"; txlen "2835";
X	ENSEMBL114_rn	exon	61648884	61648963	0.00476542251459829	-	.	gene_id "ENSRNOG00000038230"; transcript_id "ENSRNOG00000038230_tx_192"; exon_id "X_61648884_61648963_-"; exonnum "11"; txlen "2851";
X	ENSEMBL114_rn	exon	61648884	61648963	0.00476542251459829	-	.	gene_id "ENSRNOG00000038230"; transcript_id "ENSRNOG00000038230_tx_193"; exon_id "X_61648884_61648963_-"; exonnum "11"; txlen "2811";
X	ENSEMBL114_rn	exon	61648884	61648963	0.00476542251459829	-	.	gene_id "ENSRNOG00000038230"; transcript_id "ENSRNOG00000038230_tx_194"; exon_id "X_61648884_61648963_-"; exonnum "12"; txlen "2910";
X	ENSEMBL114_rn	exon	61648884	61648963	0.00476542251459829	-	.	gene_id "ENSRNOG00000038230"; transcript_id "ENSRNOG00000038230_tx_197"; exon_id "X_61648884_61648963_-"; exonnum "14"; txlen "2978";
X	ENSEMBL114_rn	exon	61648884	61648963	0.00476542251459829	-	.	gene_id "ENSRNOG00000038230"; transcript_id "ENSRNOG00000038230_tx_198"; exon_id "X_61648884_61648963_-"; exonnum "12"; txlen "2917";
X	ENSEMBL114_rn	exon	61648884	61648963	0.00476542251459829	-	.	gene_id "ENSRNOG00000038230"; transcript_id "ENSRNOG00000038230_tx_199"; exon_id "X_61648884_61648963_-"; exonnum "13"; txlen "3028";
X	ENSEMBL114_rn	exon	61648884	61648963	0.00476542251459829	-	.	gene_id "ENSRNOG00000038230"; transcript_id "ENSRNOG00000038230_tx_201"; exon_id "X_61648884_61648963_-"; exonnum "13"; txlen "2844";
X	ENSEMBL114_rn	exon	61648884	61648963	0.00476542251459829	-	.	gene_id "ENSRNOG00000038230"; transcript_id "ENSRNOG00000038230_tx_202"; exon_id "X_61648884_61648963_-"; exonnum "14"; txlen "3220";
X	ENSEMBL114_rn	exon	61648884	61648963	0.00476542251459829	-	.	gene_id "ENSRNOG00000038230"; transcript_id "ENSRNOG00000038230_tx_203"; exon_id "X_61648884_61648963_-"; exonnum "13"; txlen "3114";
X	ENSEMBL114_rn	exon	61648884	61648963	0.00476542251459829	-	.	gene_id "ENSRNOG00000038230"; transcript_id "ENSRNOG00000038230_tx_205"; exon_id "X_61648884_61648963_-"; exonnum "12"; txlen "2870";
X	ENSEMBL114_rn	exon	61648884	61648963	0.00476542251459829	-	.	gene_id "ENSRNOG00000038230"; transcript_id "ENSRNOG00000038230_tx_206"; exon_id "X_61648884_61648963_-"; exonnum "11"; txlen "2886";
X	ENSEMBL114_rn	exon	61648884	61648963	0.00476542251459829	-	.	gene_id "ENSRNOG00000038230"; transcript_id "ENSRNOG00000038230_tx_207"; exon_id "X_61648884_61648963_-"; exonnum "10"; txlen "2775";
X	ENSEMBL114_rn	exon	61648884	61648963	0.00476542251459829	-	.	gene_id "ENSRNOG00000038230"; transcript_id "ENSRNOG00000038230_tx_208"; exon_id "X_61648884_61648963_-"; exonnum "14"; txlen "3053";
X	ENSEMBL114_rn	exon	61648884	61648963	0.00476542251459829	-	.	gene_id "ENSRNOG00000038230"; transcript_id "ENSRNOG00000038230_tx_209"; exon_id "X_61648884_61648963_-"; exonnum "14"; txlen "2869";
X	ENSEMBL114_rn	exon	61648884	61648963	0.00476542251459829	-	.	gene_id "ENSRNOG00000038230"; transcript_id "ENSRNOG00000038230_tx_210"; exon_id "X_61648884_61648963_-"; exonnum "14"; txlen "3013";
X	ENSEMBL114_rn	exon	61648884	61648963	0.00476542251459829	-	.	gene_id "ENSRNOG00000038230"; transcript_id "ENSRNOG00000038230_tx_211"; exon_id "X_61648884_61648963_-"; exonnum "13"; txlen "2902";
X	ENSEMBL114_rn	exon	61648884	61648963	0.00476542251459829	-	.	gene_id "ENSRNOG00000038230"; transcript_id "ENSRNOG00000038230_tx_212"; exon_id "X_61648884_61648963_-"; exonnum "12"; txlen "2952";
X	ENSEMBL114_rn	exon	61648884	61648963	0.00476542251459829	-	.	gene_id "ENSRNOG00000038230"; transcript_id "ENSRNOG00000038230_tx_213"; exon_id "X_61648884_61648963_-"; exonnum "12"; txlen "2768";
X	ENSEMBL114_rn	exon	61648884	61648963	0.00476542251459829	-	.	gene_id "ENSRNOG00000038230"; transcript_id "ENSRNOG00000038230_tx_214"; exon_id "X_61648884_61648963_-"; exonnum "14"; txlen "3088";
X	ENSEMBL114_rn	exon	61648884	61648963	0.00476542251459829	-	.	gene_id "ENSRNOG00000038230"; transcript_id "ENSRNOG00000038230_tx_215"; exon_id "X_61648884_61648963_-"; exonnum "13"; txlen "2977";
X	ENSEMBL114_rn	exon	61648884	61648963	0.00476542251459829	-	.	gene_id "ENSRNOG00000038230"; transcript_id "ENSRNOG00000038230_tx_216"; exon_id "X_61648884_61648963_-"; exonnum "13"; txlen "2937";
X	ENSEMBL114_rn	exon	61648884	61648963	0.00473776813446135	-	.	gene_id "ENSRNOG00000038230"; transcript_id "ENSRNOG00000038230_tx_219"; exon_id "X_61648884_61648963_-"; exonnum "5"; txlen "2282";
X	ENSEMBL114_rn	exon	61648884	61648963	0.00473776813446135	-	.	gene_id "ENSRNOG00000038230"; transcript_id "ENSRNOG00000038230_tx_220"; exon_id "X_61648884_61648963_-"; exonnum "8"; txlen "2583";
X	ENSEMBL114_rn	exon	61648884	61648963	0.00471383693835586	-	.	gene_id "ENSRNOG00000038230"; transcript_id "ENSRNOG00000038230_tx_221"; exon_id "X_61648884_61648963_-"; exonnum "9"; txlen "2556";
X	ENSEMBL114_rn	exon	61648884	61648963	0.00471383693835586	-	.	gene_id "ENSRNOG00000038230"; transcript_id "ENSRNOG00000038230_tx_222"; exon_id "X_61648884_61648963_-"; exonnum "9"; txlen "2666";
X	ENSEMBL114_rn	exon	61648884	61648963	0.00471383693835586	-	.	gene_id "ENSRNOG00000038230"; transcript_id "ENSRNOG00000038230_tx_223"; exon_id "X_61648884_61648963_-"; exonnum "9"; txlen "1121";
X	ENSEMBL114_rn	exon	61648884	61648963	0.00471383693835586	-	.	gene_id "ENSRNOG00000038230"; transcript_id "ENSRNOG00000038230_tx_224"; exon_id "X_61648884_61648963_-"; exonnum "9"; txlen "2591";
X	ENSEMBL114_rn	exon	61648884	61648963	0.00471383693835586	-	.	gene_id "ENSRNOG00000038230"; transcript_id "ENSRNOG00000038230_tx_225"; exon_id "X_61648884_61648963_-"; exonnum "10"; txlen "2783";
X	ENSEMBL114_rn	exon	61648884	61648963	0.00471383693835586	-	.	gene_id "ENSRNOG00000038230"; transcript_id "ENSRNOG00000038230_tx_226"; exon_id "X_61648884_61648963_-"; exonnum "9"; txlen "2677";
X	ENSEMBL114_rn	exon	61648884	61648963	0.00471383693835586	-	.	gene_id "ENSRNOG00000038230"; transcript_id "ENSRNOG00000038230_tx_227"; exon_id "X_61648884_61648963_-"; exonnum "9"; txlen "2493";
X	ENSEMBL114_rn	exon	61648884	61648963	0.00471383693835586	-	.	gene_id "ENSRNOG00000038230"; transcript_id "ENSRNOG00000038230_tx_228"; exon_id "X_61648884_61648963_-"; exonnum "10"; txlen "2818";
X	ENSEMBL114_rn	exon	61648884	61648963	0.0189954241147204	-	.	gene_id "ENSRNOG00000038230"; transcript_id "ENSRNOG00000038230_tx_23"; exon_id "X_61648884_61648963_-"; exonnum "7"; txlen "1278";
X	ENSEMBL114_rn	exon	61648884	61648963	0.00464084212622218	-	.	gene_id "ENSRNOG00000038230"; transcript_id "ENSRNOG00000038230_tx_230"; exon_id "X_61648884_61648963_-"; exonnum "11"; txlen "1240";
X	ENSEMBL114_rn	exon	61648884	61648963	0.00464084212622218	-	.	gene_id "ENSRNOG00000038230"; transcript_id "ENSRNOG00000038230_tx_231"; exon_id "X_61648884_61648963_-"; exonnum "9"; txlen "998";
X	ENSEMBL114_rn	exon	61648884	61648963	0.0044412447357104	-	.	gene_id "ENSRNOG00000038230"; transcript_id "ENSRNOG00000038230_tx_235"; exon_id "X_61648884_61648963_-"; exonnum "7"; txlen "2444";
X	ENSEMBL114_rn	exon	61648884	61648963	0.0044412447357104	-	.	gene_id "ENSRNOG00000038230"; transcript_id "ENSRNOG00000038230_tx_236"; exon_id "X_61648884_61648963_-"; exonnum "7"; txlen "1009";
X	ENSEMBL114_rn	exon	61648884	61648963	0.0044412447357104	-	.	gene_id "ENSRNOG00000038230"; transcript_id "ENSRNOG00000038230_tx_237"; exon_id "X_61648884_61648963_-"; exonnum "8"; txlen "2336";
X	ENSEMBL114_rn	exon	61648884	61648963	0.0044412447357104	-	.	gene_id "ENSRNOG00000038230"; transcript_id "ENSRNOG00000038230_tx_238"; exon_id "X_61648884_61648963_-"; exonnum "8"; txlen "901";
X	ENSEMBL114_rn	exon	61648884	61648963	0.0044412447357104	-	.	gene_id "ENSRNOG00000038230"; transcript_id "ENSRNOG00000038230_tx_239"; exon_id "X_61648884_61648963_-"; exonnum "8"; txlen "2411";
X	ENSEMBL114_rn	exon	61648884	61648963	0.0189954241147204	-	.	gene_id "ENSRNOG00000038230"; transcript_id "ENSRNOG00000038230_tx_24"; exon_id "X_61648884_61648963_-"; exonnum "6"; txlen "1119";
X	ENSEMBL114_rn	exon	61648884	61648963	0.0044412447357104	-	.	gene_id "ENSRNOG00000038230"; transcript_id "ENSRNOG00000038230_tx_240"; exon_id "X_61648884_61648963_-"; exonnum "7"; txlen "2519";
X	ENSEMBL114_rn	exon	61648884	61648963	0.0044412447357104	-	.	gene_id "ENSRNOG00000038230"; transcript_id "ENSRNOG00000038230_tx_241"; exon_id "X_61648884_61648963_-"; exonnum "8"; txlen "2746";
X	ENSEMBL114_rn	exon	61648884	61648963	0.0044412447357104	-	.	gene_id "ENSRNOG00000038230"; transcript_id "ENSRNOG00000038230_tx_242"; exon_id "X_61648884_61648963_-"; exonnum "8"; txlen "2671";
X	ENSEMBL114_rn	exon	61648884	61648963	0.0044412447357104	-	.	gene_id "ENSRNOG00000038230"; transcript_id "ENSRNOG00000038230_tx_243"; exon_id "X_61648884_61648963_-"; exonnum "8"; txlen "1236";
X	ENSEMBL114_rn	exon	61648884	61648963	0.0189954241147204	-	.	gene_id "ENSRNOG00000038230"; transcript_id "ENSRNOG00000038230_tx_25"; exon_id "X_61648884_61648963_-"; exonnum "8"; txlen "1505";
X	ENSEMBL114_rn	exon	61648884	61648963	0.00430087458099129	-	.	gene_id "ENSRNOG00000038230"; transcript_id "ENSRNOG00000038230_tx_251"; exon_id "X_61648884_61648963_-"; exonnum "13"; txlen "3339";
X	ENSEMBL114_rn	exon	61648884	61648963	0.00424245324452027	-	.	gene_id "ENSRNOG00000038230"; transcript_id "ENSRNOG00000038230_tx_252"; exon_id "X_61648884_61648963_-"; exonnum "5"; txlen "2087";
X	ENSEMBL114_rn	exon	61648884	61648963	0.00424245324452027	-	.	gene_id "ENSRNOG00000038230"; transcript_id "ENSRNOG00000038230_tx_253"; exon_id "X_61648884_61648963_-"; exonnum "8"; txlen "2526";
X	ENSEMBL114_rn	exon	61648884	61648963	0.00424245324452027	-	.	gene_id "ENSRNOG00000038230"; transcript_id "ENSRNOG00000038230_tx_254"; exon_id "X_61648884_61648963_-"; exonnum "8"; txlen "2636";
X	ENSEMBL114_rn	exon	61648884	61648963	0.00424245324452027	-	.	gene_id "ENSRNOG00000038230"; transcript_id "ENSRNOG00000038230_tx_255"; exon_id "X_61648884_61648963_-"; exonnum "9"; txlen "2828";
X	ENSEMBL114_rn	exon	61648884	61648963	0.00424245324452027	-	.	gene_id "ENSRNOG00000038230"; transcript_id "ENSRNOG00000038230_tx_256"; exon_id "X_61648884_61648963_-"; exonnum "8"; txlen "2561";
X	ENSEMBL114_rn	exon	61648884	61648963	0.00424245324452027	-	.	gene_id "ENSRNOG00000038230"; transcript_id "ENSRNOG00000038230_tx_257"; exon_id "X_61648884_61648963_-"; exonnum "9"; txlen "2753";
X	ENSEMBL114_rn	exon	61648884	61648963	0.00424245324452027	-	.	gene_id "ENSRNOG00000038230"; transcript_id "ENSRNOG00000038230_tx_258"; exon_id "X_61648884_61648963_-"; exonnum "9"; txlen "2694";
X	ENSEMBL114_rn	exon	61648884	61648963	0.00424245324452027	-	.	gene_id "ENSRNOG00000038230"; transcript_id "ENSRNOG00000038230_tx_259"; exon_id "X_61648884_61648963_-"; exonnum "8"; txlen "2647";
X	ENSEMBL114_rn	exon	61648884	61648963	0.00424245324452027	-	.	gene_id "ENSRNOG00000038230"; transcript_id "ENSRNOG00000038230_tx_260"; exon_id "X_61648884_61648963_-"; exonnum "8"; txlen "2463";
X	ENSEMBL114_rn	exon	61648884	61648963	0.00424245324452027	-	.	gene_id "ENSRNOG00000038230"; transcript_id "ENSRNOG00000038230_tx_261"; exon_id "X_61648884_61648963_-"; exonnum "5"; txlen "2122";
X	ENSEMBL114_rn	exon	61648884	61648963	0.00424245324452027	-	.	gene_id "ENSRNOG00000038230"; transcript_id "ENSRNOG00000038230_tx_262"; exon_id "X_61648884_61648963_-"; exonnum "9"; txlen "2788";
X	ENSEMBL114_rn	exon	61648884	61648963	0.00424245324452027	-	.	gene_id "ENSRNOG00000038230"; transcript_id "ENSRNOG00000038230_tx_263"; exon_id "X_61648884_61648963_-"; exonnum "9"; txlen "2863";
X	ENSEMBL114_rn	exon	61648884	61648963	0.00424245324452027	-	.	gene_id "ENSRNOG00000038230"; transcript_id "ENSRNOG00000038230_tx_264"; exon_id "X_61648884_61648963_-"; exonnum "5"; txlen "2208";
X	ENSEMBL114_rn	exon	61648884	61648963	0.00424245324452027	-	.	gene_id "ENSRNOG00000038230"; transcript_id "ENSRNOG00000038230_tx_265"; exon_id "X_61648884_61648963_-"; exonnum "5"; txlen "2225";
X	ENSEMBL114_rn	exon	61648884	61648963	0.00424245324452027	-	.	gene_id "ENSRNOG00000038230"; transcript_id "ENSRNOG00000038230_tx_266"; exon_id "X_61648884_61648963_-"; exonnum "5"; txlen "2024";
X	ENSEMBL114_rn	exon	61648884	61648963	0.00424245324452027	-	.	gene_id "ENSRNOG00000038230"; transcript_id "ENSRNOG00000038230_tx_267"; exon_id "X_61648884_61648963_-"; exonnum "5"; txlen "2197";
X	ENSEMBL114_rn	exon	61648884	61648963	0.00424245324452027	-	.	gene_id "ENSRNOG00000038230"; transcript_id "ENSRNOG00000038230_tx_268"; exon_id "X_61648884_61648963_-"; exonnum "5"; txlen "652";
X	ENSEMBL114_rn	exon	61648884	61648963	0.00424245324452027	-	.	gene_id "ENSRNOG00000038230"; transcript_id "ENSRNOG00000038230_tx_269"; exon_id "X_61648884_61648963_-"; exonnum "5"; txlen "2162";
X	ENSEMBL114_rn	exon	61648884	61648963	0.0174124721051603	-	.	gene_id "ENSRNOG00000038230"; transcript_id "ENSRNOG00000038230_tx_27"; exon_id "X_61648884_61648963_-"; exonnum "8"; txlen "1453";
X	ENSEMBL114_rn	exon	61648884	61648963	0.00424245324452027	-	.	gene_id "ENSRNOG00000038230"; transcript_id "ENSRNOG00000038230_tx_270"; exon_id "X_61648884_61648963_-"; exonnum "6"; txlen "820";
X	ENSEMBL114_rn	exon	61648884	61648963	0.00407581866077438	-	.	gene_id "ENSRNOG00000038230"; transcript_id "ENSRNOG00000038230_tx_271"; exon_id "X_61648884_61648963_-"; exonnum "2"; txlen "1809";
X	ENSEMBL114_rn	exon	61648884	61648963	0.00407581866077438	-	.	gene_id "ENSRNOG00000038230"; transcript_id "ENSRNOG00000038230_tx_272"; exon_id "X_61648884_61648963_-"; exonnum "2"; txlen "1884";
X	ENSEMBL114_rn	exon	61648884	61648963	0.00407581866077438	-	.	gene_id "ENSRNOG00000038230"; transcript_id "ENSRNOG00000038230_tx_273"; exon_id "X_61648884_61648963_-"; exonnum "2"; txlen "1888";
X	ENSEMBL114_rn	exon	61648884	61648963	0.00406094411525258	-	.	gene_id "ENSRNOG00000038230"; transcript_id "ENSRNOG00000038230_tx_274"; exon_id "X_61648884_61648963_-"; exonnum "5"; txlen "2254";
X	ENSEMBL114_rn	exon	61648884	61648963	0.00406094411525258	-	.	gene_id "ENSRNOG00000038230"; transcript_id "ENSRNOG00000038230_tx_275"; exon_id "X_61648884_61648963_-"; exonnum "5"; txlen "2317";
X	ENSEMBL114_rn	exon	61648884	61648963	0.00406094411525258	-	.	gene_id "ENSRNOG00000038230"; transcript_id "ENSRNOG00000038230_tx_276"; exon_id "X_61648884_61648963_-"; exonnum "8"; txlen "2555";
X	ENSEMBL114_rn	exon	61648884	61648963	0.00406094411525258	-	.	gene_id "ENSRNOG00000038230"; transcript_id "ENSRNOG00000038230_tx_277"; exon_id "X_61648884_61648963_-"; exonnum "5"; txlen "2392";
X	ENSEMBL114_rn	exon	61648884	61648963	0.00389173811045039	-	.	gene_id "ENSRNOG00000038230"; transcript_id "ENSRNOG00000038230_tx_278"; exon_id "X_61648884_61648963_-"; exonnum "5"; txlen "2403";
X	ENSEMBL114_rn	exon	61648884	61648963	0.00389173811045039	-	.	gene_id "ENSRNOG00000038230"; transcript_id "ENSRNOG00000038230_tx_279"; exon_id "X_61648884_61648963_-"; exonnum "8"; txlen "2676";
X	ENSEMBL114_rn	exon	61648884	61648963	0.0174124721051603	-	.	gene_id "ENSRNOG00000038230"; transcript_id "ENSRNOG00000038230_tx_28"; exon_id "X_61648884_61648963_-"; exonnum "7"; txlen "1294";
X	ENSEMBL114_rn	exon	61648884	61648963	0.00389173811045039	-	.	gene_id "ENSRNOG00000038230"; transcript_id "ENSRNOG00000038230_tx_280"; exon_id "X_61648884_61648963_-"; exonnum "5"; txlen "2478";
X	ENSEMBL114_rn	exon	61648884	61648963	0.00389173811045039	-	.	gene_id "ENSRNOG00000038230"; transcript_id "ENSRNOG00000038230_tx_281"; exon_id "X_61648884_61648963_-"; exonnum "5"; txlen "2438";
X	ENSEMBL114_rn	exon	61648884	61648963	0.00386736843851848	-	.	gene_id "ENSRNOG00000038230"; transcript_id "ENSRNOG00000038230_tx_288"; exon_id "X_61648884_61648963_-"; exonnum "11"; txlen "1215";
X	ENSEMBL114_rn	exon	61648884	61648963	0.00386736843851848	-	.	gene_id "ENSRNOG00000038230"; transcript_id "ENSRNOG00000038230_tx_289"; exon_id "X_61648884_61648963_-"; exonnum "10"; txlen "1139";
X	ENSEMBL114_rn	exon	61648884	61648963	0.0174124721051603	-	.	gene_id "ENSRNOG00000038230"; transcript_id "ENSRNOG00000038230_tx_29"; exon_id "X_61648884_61648963_-"; exonnum "9"; txlen "1680";
X	ENSEMBL114_rn	exon	61648884	61648963	0.00386736843851848	-	.	gene_id "ENSRNOG00000038230"; transcript_id "ENSRNOG00000038230_tx_290"; exon_id "X_61648884_61648963_-"; exonnum "12"; txlen "1381";
X	ENSEMBL114_rn	exon	61648884	61648963	0.00386736843851848	-	.	gene_id "ENSRNOG00000038230"; transcript_id "ENSRNOG00000038230_tx_291"; exon_id "X_61648884_61648963_-"; exonnum "13"; txlen "1457";
X	ENSEMBL114_rn	exon	61648884	61648963	0.00386736843851848	-	.	gene_id "ENSRNOG00000038230"; transcript_id "ENSRNOG00000038230_tx_293"; exon_id "X_61648884_61648963_-"; exonnum "15"; txlen "1843";
X	ENSEMBL114_rn	exon	61648884	61648963	0.00377106955068469	-	.	gene_id "ENSRNOG00000038230"; transcript_id "ENSRNOG00000038230_tx_295"; exon_id "X_61648884_61648963_-"; exonnum "6"; txlen "2246";
X	ENSEMBL114_rn	exon	61648884	61648963	0.00377106955068469	-	.	gene_id "ENSRNOG00000038230"; transcript_id "ENSRNOG00000038230_tx_296"; exon_id "X_61648884_61648963_-"; exonnum "7"; txlen "2414";
X	ENSEMBL114_rn	exon	61648884	61648963	0.00377106955068469	-	.	gene_id "ENSRNOG00000038230"; transcript_id "ENSRNOG00000038230_tx_297"; exon_id "X_61648884_61648963_-"; exonnum "6"; txlen "2367";
X	ENSEMBL114_rn	exon	61648884	61648963	0.00377106955068469	-	.	gene_id "ENSRNOG00000038230"; transcript_id "ENSRNOG00000038230_tx_298"; exon_id "X_61648884_61648963_-"; exonnum "6"; txlen "811";
X	ENSEMBL114_rn	exon	61648884	61648963	0.00377106955068469	-	.	gene_id "ENSRNOG00000038230"; transcript_id "ENSRNOG00000038230_tx_299"; exon_id "X_61648884_61648963_-"; exonnum "7"; txlen "979";
X	ENSEMBL114_rn	exon	61648884	61648963	0.0269101841625205	-	.	gene_id "ENSRNOG00000038230"; transcript_id "ENSRNOG00000038230_tx_3"; exon_id "X_61648884_61648963_-"; exonnum "7"; txlen "1156";
X	ENSEMBL114_rn	exon	61648884	61648963	0.0174124721051603	-	.	gene_id "ENSRNOG00000038230"; transcript_id "ENSRNOG00000038230_tx_30"; exon_id "X_61648884_61648963_-"; exonnum "7"; txlen "1416";
X	ENSEMBL114_rn	exon	61648884	61648963	0.00346999937195093	-	.	gene_id "ENSRNOG00000038230"; transcript_id "ENSRNOG00000038230_tx_300"; exon_id "X_61648884_61648963_-"; exonnum "5"; txlen "665";
X	ENSEMBL114_rn	exon	61648884	61648963	0.00346999937195093	-	.	gene_id "ENSRNOG00000038230"; transcript_id "ENSRNOG00000038230_tx_301"; exon_id "X_61648884_61648963_-"; exonnum "4"; txlen "563";
X	ENSEMBL114_rn	exon	61648884	61648963	0.00346999937195093	-	.	gene_id "ENSRNOG00000038230"; transcript_id "ENSRNOG00000038230_tx_302"; exon_id "X_61648884_61648963_-"; exonnum "5"; txlen "722";
X	ENSEMBL114_rn	exon	61648884	61648963	0.00332388206745967	-	.	gene_id "ENSRNOG00000038230"; transcript_id "ENSRNOG00000038230_tx_303"; exon_id "X_61648884_61648963_-"; exonnum "20"; txlen "6512";
X	ENSEMBL114_rn	exon	61648884	61648963	0.0033167811365589	-	.	gene_id "ENSRNOG00000038230"; transcript_id "ENSRNOG00000038230_tx_304"; exon_id "X_61648884_61648963_-"; exonnum "2"; txlen "680";
X	ENSEMBL114_rn	exon	61648884	61648963	0.0032996858568491	-	.	gene_id "ENSRNOG00000038230"; transcript_id "ENSRNOG00000038230_tx_305"; exon_id "X_61648884_61648963_-"; exonnum "7"; txlen "870";
X	ENSEMBL114_rn	exon	61648884	61648963	0.0032996858568491	-	.	gene_id "ENSRNOG00000038230"; transcript_id "ENSRNOG00000038230_tx_306"; exon_id "X_61648884_61648963_-"; exonnum "8"; txlen "1038";
X	ENSEMBL114_rn	exon	61648884	61648963	0.0032606549286195	-	.	gene_id "ENSRNOG00000038230"; transcript_id "ENSRNOG00000038230_tx_307"; exon_id "X_61648884_61648963_-"; exonnum "2"; txlen "769";
X	ENSEMBL114_rn	exon	61648884	61648963	0.0032606549286195	-	.	gene_id "ENSRNOG00000038230"; transcript_id "ENSRNOG00000038230_tx_308"; exon_id "X_61648884_61648963_-"; exonnum "2"; txlen "729";
X	ENSEMBL114_rn	exon	61648884	61648963	0.0032606549286195	-	.	gene_id "ENSRNOG00000038230"; transcript_id "ENSRNOG00000038230_tx_309"; exon_id "X_61648884_61648963_-"; exonnum "2"; txlen "631";
X	ENSEMBL114_rn	exon	61648884	61648963	0.0174124721051603	-	.	gene_id "ENSRNOG00000038230"; transcript_id "ENSRNOG00000038230_tx_31"; exon_id "X_61648884_61648963_-"; exonnum "6"; txlen "1257";
X	ENSEMBL114_rn	exon	61648884	61648963	0.0032606549286195	-	.	gene_id "ENSRNOG00000038230"; transcript_id "ENSRNOG00000038230_tx_310"; exon_id "X_61648884_61648963_-"; exonnum "2"; txlen "804";
X	ENSEMBL114_rn	exon	61648884	61648963	0.0032606549286195	-	.	gene_id "ENSRNOG00000038230"; transcript_id "ENSRNOG00000038230_tx_311"; exon_id "X_61648884_61648963_-"; exonnum "2"; txlen "702";
X	ENSEMBL114_rn	exon	61648884	61648963	0.0032606549286195	-	.	gene_id "ENSRNOG00000038230"; transcript_id "ENSRNOG00000038230_tx_312"; exon_id "X_61648884_61648963_-"; exonnum "2"; txlen "706";
X	ENSEMBL114_rn	exon	61648884	61648963	0.00321491409124163	-	.	gene_id "ENSRNOG00000038230"; transcript_id "ENSRNOG00000038230_tx_313"; exon_id "X_61648884_61648963_-"; exonnum "9"; txlen "2810";
X	ENSEMBL114_rn	exon	61648884	61648963	0.0174124721051603	-	.	gene_id "ENSRNOG00000038230"; transcript_id "ENSRNOG00000038230_tx_32"; exon_id "X_61648884_61648963_-"; exonnum "8"; txlen "1643";
X	ENSEMBL114_rn	exon	61648884	61648963	0.00280655284961014	-	.	gene_id "ENSRNOG00000038230"; transcript_id "ENSRNOG00000038230_tx_327"; exon_id "X_61648884_61648963_-"; exonnum "14"; txlen "3065";
X	ENSEMBL114_rn	exon	61648884	61648963	0.00280655284961014	-	.	gene_id "ENSRNOG00000038230"; transcript_id "ENSRNOG00000038230_tx_328"; exon_id "X_61648884_61648963_-"; exonnum "11"; txlen "2764";
X	ENSEMBL114_rn	exon	61648884	61648963	0.00280655284961014	-	.	gene_id "ENSRNOG00000038230"; transcript_id "ENSRNOG00000038230_tx_329"; exon_id "X_61648884_61648963_-"; exonnum "15"; txlen "3141";
X	ENSEMBL114_rn	exon	61648884	61648963	0.00280655284961014	-	.	gene_id "ENSRNOG00000038230"; transcript_id "ENSRNOG00000038230_tx_330"; exon_id "X_61648884_61648963_-"; exonnum "9"; txlen "2613";
X	ENSEMBL114_rn	exon	61648884	61648963	0.00280655284961014	-	.	gene_id "ENSRNOG00000038230"; transcript_id "ENSRNOG00000038230_tx_331"; exon_id "X_61648884_61648963_-"; exonnum "12"; txlen "2840";
X	ENSEMBL114_rn	exon	61648884	61648963	0.00280655284961014	-	.	gene_id "ENSRNOG00000038230"; transcript_id "ENSRNOG00000038230_tx_332"; exon_id "X_61648884_61648963_-"; exonnum "14"; txlen "3100";
X	ENSEMBL114_rn	exon	61648884	61648963	0.00280655284961014	-	.	gene_id "ENSRNOG00000038230"; transcript_id "ENSRNOG00000038230_tx_333"; exon_id "X_61648884_61648963_-"; exonnum "15"; txlen "3292";
X	ENSEMBL114_rn	exon	61648884	61648963	0.00280655284961014	-	.	gene_id "ENSRNOG00000038230"; transcript_id "ENSRNOG00000038230_tx_334"; exon_id "X_61648884_61648963_-"; exonnum "15"; txlen "3233";
X	ENSEMBL114_rn	exon	61648884	61648963	0.00280655284961014	-	.	gene_id "ENSRNOG00000038230"; transcript_id "ENSRNOG00000038230_tx_335"; exon_id "X_61648884_61648963_-"; exonnum "14"; txlen "3186";
X	ENSEMBL114_rn	exon	61648884	61648963	0.00280655284961014	-	.	gene_id "ENSRNOG00000038230"; transcript_id "ENSRNOG00000038230_tx_336"; exon_id "X_61648884_61648963_-"; exonnum "15"; txlen "3176";
X	ENSEMBL114_rn	exon	61648884	61648963	0.00280655284961014	-	.	gene_id "ENSRNOG00000038230"; transcript_id "ENSRNOG00000038230_tx_337"; exon_id "X_61648884_61648963_-"; exonnum "16"; txlen "3368";
X	ENSEMBL114_rn	exon	61648884	61648963	0.00280655284961014	-	.	gene_id "ENSRNOG00000038230"; transcript_id "ENSRNOG00000038230_tx_338"; exon_id "X_61648884_61648963_-"; exonnum "16"; txlen "3309";
X	ENSEMBL114_rn	exon	61648884	61648963	0.00280655284961014	-	.	gene_id "ENSRNOG00000038230"; transcript_id "ENSRNOG00000038230_tx_339"; exon_id "X_61648884_61648963_-"; exonnum "15"; txlen "3262";
X	ENSEMBL114_rn	exon	61648884	61648963	0.00280655284961014	-	.	gene_id "ENSRNOG00000038230"; transcript_id "ENSRNOG00000038230_tx_340"; exon_id "X_61648884_61648963_-"; exonnum "13"; txlen "3008";
X	ENSEMBL114_rn	exon	61648884	61648963	0.00280655284961014	-	.	gene_id "ENSRNOG00000038230"; transcript_id "ENSRNOG00000038230_tx_341"; exon_id "X_61648884_61648963_-"; exonnum "12"; txlen "2961";
X	ENSEMBL114_rn	exon	61648884	61648963	0.00280655284961014	-	.	gene_id "ENSRNOG00000038230"; transcript_id "ENSRNOG00000038230_tx_342"; exon_id "X_61648884_61648963_-"; exonnum "9"; txlen "2707";
X	ENSEMBL114_rn	exon	61648884	61648963	0.00280655284961014	-	.	gene_id "ENSRNOG00000038230"; transcript_id "ENSRNOG00000038230_tx_343"; exon_id "X_61648884_61648963_-"; exonnum "9"; txlen "2648";
X	ENSEMBL114_rn	exon	61648884	61648963	0.00280655284961014	-	.	gene_id "ENSRNOG00000038230"; transcript_id "ENSRNOG00000038230_tx_344"; exon_id "X_61648884_61648963_-"; exonnum "10"; txlen "2840";
X	ENSEMBL114_rn	exon	61648884	61648963	0.00280655284961014	-	.	gene_id "ENSRNOG00000038230"; transcript_id "ENSRNOG00000038230_tx_345"; exon_id "X_61648884_61648963_-"; exonnum "9"; txlen "2734";
X	ENSEMBL114_rn	exon	61648884	61648963	0.00280655284961014	-	.	gene_id "ENSRNOG00000038230"; transcript_id "ENSRNOG00000038230_tx_346"; exon_id "X_61648884_61648963_-"; exonnum "16"; txlen "3344";
X	ENSEMBL114_rn	exon	61648884	61648963	0.00280655284961014	-	.	gene_id "ENSRNOG00000038230"; transcript_id "ENSRNOG00000038230_tx_347"; exon_id "X_61648884_61648963_-"; exonnum "17"; txlen "3536";
X	ENSEMBL114_rn	exon	61648884	61648963	0.00280655284961014	-	.	gene_id "ENSRNOG00000038230"; transcript_id "ENSRNOG00000038230_tx_348"; exon_id "X_61648884_61648963_-"; exonnum "16"; txlen "3430";
X	ENSEMBL114_rn	exon	61648884	61648963	0.00280655284961014	-	.	gene_id "ENSRNOG00000038230"; transcript_id "ENSRNOG00000038230_tx_349"; exon_id "X_61648884_61648963_-"; exonnum "15"; txlen "3268";
X	ENSEMBL114_rn	exon	61648884	61648963	0.00280655284961014	-	.	gene_id "ENSRNOG00000038230"; transcript_id "ENSRNOG00000038230_tx_350"; exon_id "X_61648884_61648963_-"; exonnum "16"; txlen "3460";
X	ENSEMBL114_rn	exon	61648884	61648963	0.00280655284961014	-	.	gene_id "ENSRNOG00000038230"; transcript_id "ENSRNOG00000038230_tx_351"; exon_id "X_61648884_61648963_-"; exonnum "15"; txlen "3354";
X	ENSEMBL114_rn	exon	61648884	61648963	0.00280655284961014	-	.	gene_id "ENSRNOG00000038230"; transcript_id "ENSRNOG00000038230_tx_352"; exon_id "X_61648884_61648963_-"; exonnum "6"; txlen "2347";
X	ENSEMBL114_rn	exon	61648884	61648963	0.00280655284961014	-	.	gene_id "ENSRNOG00000038230"; transcript_id "ENSRNOG00000038230_tx_353"; exon_id "X_61648884_61648963_-"; exonnum "6"; txlen "2433";
X	ENSEMBL114_rn	exon	61648884	61648963	0.00280655284961014	-	.	gene_id "ENSRNOG00000038230"; transcript_id "ENSRNOG00000038230_tx_354"; exon_id "X_61648884_61648963_-"; exonnum "10"; txlen "2875";
X	ENSEMBL114_rn	exon	61648884	61648963	0.00280655284961014	-	.	gene_id "ENSRNOG00000038230"; transcript_id "ENSRNOG00000038230_tx_355"; exon_id "X_61648884_61648963_-"; exonnum "9"; txlen "2769";
X	ENSEMBL114_rn	exon	61648884	61648963	0.00280655284961014	-	.	gene_id "ENSRNOG00000038230"; transcript_id "ENSRNOG00000038230_tx_356"; exon_id "X_61648884_61648963_-"; exonnum "10"; txlen "2961";
X	ENSEMBL114_rn	exon	61648884	61648963	0.00280655284961014	-	.	gene_id "ENSRNOG00000038230"; transcript_id "ENSRNOG00000038230_tx_357"; exon_id "X_61648884_61648963_-"; exonnum "17"; txlen "3692";
X	ENSEMBL114_rn	exon	61648884	61648963	0.00261766448886332	-	.	gene_id "ENSRNOG00000038230"; transcript_id "ENSRNOG00000038230_tx_359"; exon_id "X_61648884_61648963_-"; exonnum "8"; txlen "2532";
X	ENSEMBL114_rn	exon	61648884	61648963	0.00261766448886332	-	.	gene_id "ENSRNOG00000038230"; transcript_id "ENSRNOG00000038230_tx_360"; exon_id "X_61648884_61648963_-"; exonnum "9"; txlen "2407";
X	ENSEMBL114_rn	exon	61648884	61648963	0.00261766448886332	-	.	gene_id "ENSRNOG00000038230"; transcript_id "ENSRNOG00000038230_tx_361"; exon_id "X_61648884_61648963_-"; exonnum "9"; txlen "2608";
X	ENSEMBL114_rn	exon	61648884	61648963	0.00261766448886332	-	.	gene_id "ENSRNOG00000038230"; transcript_id "ENSRNOG00000038230_tx_362"; exon_id "X_61648884_61648963_-"; exonnum "8"; txlen "2469";
X	ENSEMBL114_rn	exon	61648884	61648963	0.00261766448886332	-	.	gene_id "ENSRNOG00000038230"; transcript_id "ENSRNOG00000038230_tx_363"; exon_id "X_61648884_61648963_-"; exonnum "9"; txlen "2562";
X	ENSEMBL114_rn	exon	61648884	61648963	0.00261766448886332	-	.	gene_id "ENSRNOG00000038230"; transcript_id "ENSRNOG00000038230_tx_364"; exon_id "X_61648884_61648963_-"; exonnum "9"; txlen "2545";
X	ENSEMBL114_rn	exon	61648884	61648963	0.00261766448886332	-	.	gene_id "ENSRNOG00000038230"; transcript_id "ENSRNOG00000038230_tx_365"; exon_id "X_61648884_61648963_-"; exonnum "9"; txlen "2499";
X	ENSEMBL114_rn	exon	61648884	61648963	0.00261766448886332	-	.	gene_id "ENSRNOG00000038230"; transcript_id "ENSRNOG00000038230_tx_366"; exon_id "X_61648884_61648963_-"; exonnum "9"; txlen "2700";
X	ENSEMBL114_rn	exon	61648884	61648963	0.00261766448886332	-	.	gene_id "ENSRNOG00000038230"; transcript_id "ENSRNOG00000038230_tx_367"; exon_id "X_61648884_61648963_-"; exonnum "10"; txlen "2575";
X	ENSEMBL114_rn	exon	61648884	61648963	0.00261766448886332	-	.	gene_id "ENSRNOG00000038230"; transcript_id "ENSRNOG00000038230_tx_368"; exon_id "X_61648884_61648963_-"; exonnum "10"; txlen "2776";
X	ENSEMBL114_rn	exon	61648884	61648963	0.00261766448886332	-	.	gene_id "ENSRNOG00000038230"; transcript_id "ENSRNOG00000038230_tx_369"; exon_id "X_61648884_61648963_-"; exonnum "9"; txlen "2637";
X	ENSEMBL114_rn	exon	61648884	61648963	0.00261766448886332	-	.	gene_id "ENSRNOG00000038230"; transcript_id "ENSRNOG00000038230_tx_370"; exon_id "X_61648884_61648963_-"; exonnum "10"; txlen "2713";
X	ENSEMBL114_rn	exon	61648884	61648963	0.00247255568416837	-	.	gene_id "ENSRNOG00000038230"; transcript_id "ENSRNOG00000038230_tx_389"; exon_id "X_61648884_61648963_-"; exonnum "5"; txlen "2485";
X	ENSEMBL114_rn	exon	61648884	61648963	0.00244549119646463	-	.	gene_id "ENSRNOG00000038230"; transcript_id "ENSRNOG00000038230_tx_391"; exon_id "X_61648884_61648963_-"; exonnum "2"; txlen "890";
X	ENSEMBL114_rn	exon	61648884	61648963	0.0269101841625205	-	.	gene_id "ENSRNOG00000038230"; transcript_id "ENSRNOG00000038230_tx_4"; exon_id "X_61648884_61648963_-"; exonnum "8"; txlen "1315";
X	ENSEMBL114_rn	exon	61648884	61648963	0.00219979057123273	-	.	gene_id "ENSRNOG00000038230"; transcript_id "ENSRNOG00000038230_tx_409"; exon_id "X_61648884_61648963_-"; exonnum "22"; txlen "4788";
X	ENSEMBL114_rn	exon	61648884	61648963	0.00213411590536429	-	.	gene_id "ENSRNOG00000038230"; transcript_id "ENSRNOG00000038230_tx_410"; exon_id "X_61648884_61648963_-"; exonnum "2"; txlen "3496";
X	ENSEMBL114_rn	exon	61648884	61648963	0.0253272321529605	-	.	gene_id "ENSRNOG00000038230"; transcript_id "ENSRNOG00000038230_tx_5"; exon_id "X_61648884_61648963_-"; exonnum "9"; txlen "1542";
X	ENSEMBL114_rn	exon	61648884	61648963	0.0148447964092313	-	.	gene_id "ENSRNOG00000038230"; transcript_id "ENSRNOG00000038230_tx_54"; exon_id "X_61648884_61648963_-"; exonnum "5"; txlen "2219";
X	ENSEMBL114_rn	exon	61648884	61648963	0.0146960000663702	-	.	gene_id "ENSRNOG00000038230"; transcript_id "ENSRNOG00000038230_tx_55"; exon_id "X_61648884_61648963_-"; exonnum "8"; txlen "909";
X	ENSEMBL114_rn	exon	61648884	61648963	0.0146960000663702	-	.	gene_id "ENSRNOG00000038230"; transcript_id "ENSRNOG00000038230_tx_56"; exon_id "X_61648884_61648963_-"; exonnum "10"; txlen "1151";
X	ENSEMBL114_rn	exon	61648884	61648963	0.0146960000663702	-	.	gene_id "ENSRNOG00000038230"; transcript_id "ENSRNOG00000038230_tx_57"; exon_id "X_61648884_61648963_-"; exonnum "8"; txlen "874";
X	ENSEMBL114_rn	exon	61648884	61648963	0.0146960000663702	-	.	gene_id "ENSRNOG00000038230"; transcript_id "ENSRNOG00000038230_tx_58"; exon_id "X_61648884_61648963_-"; exonnum "10"; txlen "1116";
X	ENSEMBL114_rn	exon	61648884	61648963	0.0120091916821698	-	.	gene_id "ENSRNOG00000038230"; transcript_id "ENSRNOG00000038230_tx_65"; exon_id "X_61648884_61648963_-"; exonnum "5"; txlen "2340";
X	ENSEMBL114_rn	exon	61648884	61648963	0.0120091916821698	-	.	gene_id "ENSRNOG00000038230"; transcript_id "ENSRNOG00000038230_tx_66"; exon_id "X_61648884_61648963_-"; exonnum "8"; txlen "2641";
X	ENSEMBL114_rn	exon	61648884	61648963	0.011870178179888	-	.	gene_id "ENSRNOG00000038230"; transcript_id "ENSRNOG00000038230_tx_67"; exon_id "X_61648884_61648963_-"; exonnum "4"; txlen "859";
X	ENSEMBL114_rn	exon	61648884	61648963	0.0118081442052009	-	.	gene_id "ENSRNOG00000038230"; transcript_id "ENSRNOG00000038230_tx_68"; exon_id "X_61648884_61648963_-"; exonnum "8"; txlen "2602";
X	ENSEMBL114_rn	exon	61648884	61648963	0.011270534882577	-	.	gene_id "ENSRNOG00000038230"; transcript_id "ENSRNOG00000038230_tx_72"; exon_id "X_61648884_61648963_-"; exonnum "5"; txlen "2226";
X	ENSEMBL114_rn	exon	61648884	61648963	0.011270534882577	-	.	gene_id "ENSRNOG00000038230"; transcript_id "ENSRNOG00000038230_tx_73"; exon_id "X_61648884_61648963_-"; exonnum "5"; txlen "2301";
X	ENSEMBL114_rn	exon	61648884	61648963	0.0108286316278517	-	.	gene_id "ENSRNOG00000038230"; transcript_id "ENSRNOG00000038230_tx_75"; exon_id "X_61648884_61648963_-"; exonnum "7"; txlen "842";
X	ENSEMBL114_rn	exon	61648884	61648963	0.0108286316278517	-	.	gene_id "ENSRNOG00000038230"; transcript_id "ENSRNOG00000038230_tx_76"; exon_id "X_61648884_61648963_-"; exonnum "9"; txlen "1084";
X	ENSEMBL114_rn	exon	61648884	61648963	0.0108286316278517	-	.	gene_id "ENSRNOG00000038230"; transcript_id "ENSRNOG00000038230_tx_77"; exon_id "X_61648884_61648963_-"; exonnum "9"; txlen "1049";
X	ENSEMBL114_rn	exon	61648884	61648963	0.0108286316278517	-	.	gene_id "ENSRNOG00000038230"; transcript_id "ENSRNOG00000038230_tx_78"; exon_id "X_61648884_61648963_-"; exonnum "7"; txlen "807";
X	ENSEMBL114_rn	exon	61648884	61648963	0.0104641208986411	-	.	gene_id "ENSRNOG00000038230"; transcript_id "ENSRNOG00000038230_tx_81"; exon_id "X_61648884_61648963_-"; exonnum "8"; txlen "2648";
X	ENSEMBL114_rn	exon	61648884	61648963	0.0104641208986411	-	.	gene_id "ENSRNOG00000038230"; transcript_id "ENSRNOG00000038230_tx_82"; exon_id "X_61648884_61648963_-"; exonnum "8"; txlen "2723";
X	ENSEMBL114_rn	exon	61648884	61648963	0.0100551579401481	-	.	gene_id "ENSRNOG00000038230"; transcript_id "ENSRNOG00000038230_tx_88"; exon_id "X_61648884_61648963_-"; exonnum "11"; txlen "1378";
X	ENSEMBL114_rn	exon	61648884	61648963	0.0100551579401481	-	.	gene_id "ENSRNOG00000038230"; transcript_id "ENSRNOG00000038230_tx_89"; exon_id "X_61648884_61648963_-"; exonnum "11"; txlen "1343";
X	ENSEMBL114_rn	exon	61648884	61648963	0.0100551579401481	-	.	gene_id "ENSRNOG00000038230"; transcript_id "ENSRNOG00000038230_tx_90"; exon_id "X_61648884_61648963_-"; exonnum "10"; txlen "1276";
X	ENSEMBL114_rn	exon	61648884	61648963	0.00963902630043844	-	.	gene_id "ENSRNOG00000038230"; transcript_id "ENSRNOG00000038230_tx_94"; exon_id "X_61648884_61648963_-"; exonnum "5"; txlen "2364";
X	ENSEMBL114_rn	exon	61648884	61648963	0.00959832644236379	-	.	gene_id "ENSRNOG00000038230"; transcript_id "ENSRNOG00000038230_tx_95"; exon_id "X_61648884_61648963_-"; exonnum "9"; txlen "2545";
X	ENSEMBL114_rn	exon	61648884	61648963	0.0091200975920813	-	.	gene_id "ENSRNOG00000038230"; transcript_id "ENSRNOG00000038230_tx_97"; exon_id "X_61648884_61648963_-"; exonnum "9"; txlen "2829";
X	ENSEMBL114_rn	exon	61648884	61648963	0.00868804334498907	-	.	gene_id "ENSRNOG00000038230"; transcript_id "ENSRNOG00000038230_tx_98"; exon_id "X_61648884_61648963_-"; exonnum "8"; txlen "2665";
X	sraer114_mid	exon	61662380	61662547	0.020275680611504	-	.	gene_id "ENSRNOG00000038230"; transcript_id "ENSRNOG00000038230_tx_10"; exon_id "X_61662380_61662547_-"; exonnum "14"; txlen "1594";
X	sraer114_mid	exon	61662380	61662547	0.020275680611504	-	.	gene_id "ENSRNOG00000038230"; transcript_id "ENSRNOG00000038230_tx_11"; exon_id "X_61662380_61662547_-"; exonnum "17"; txlen "2029";
X	sraer114_mid	exon	61662380	61662547	0.020275680611504	-	.	gene_id "ENSRNOG00000038230"; transcript_id "ENSRNOG00000038230_tx_12"; exon_id "X_61662380_61662547_-"; exonnum "16"; txlen "1897";
X	sraer114_mid	exon	61662380	61662547	0.020275680611504	-	.	gene_id "ENSRNOG00000038230"; transcript_id "ENSRNOG00000038230_tx_13"; exon_id "X_61662380_61662547_-"; exonnum "14"; txlen "1879";
X	sraer114_mid	exon	61662380	61662547	0.020275680611504	-	.	gene_id "ENSRNOG00000038230"; transcript_id "ENSRNOG00000038230_tx_14"; exon_id "X_61662380_61662547_-"; exonnum "15"; txlen "1670";
X	sraer114_mid	exon	61662380	61662547	0.019943292404758	-	.	gene_id "ENSRNOG00000038230"; transcript_id "ENSRNOG00000038230_tx_15"; exon_id "X_61662380_61662547_-"; exonnum "17"; txlen "2013";
X	sraer114_mid	exon	61662380	61662547	0.00537609322623912	-	.	gene_id "ENSRNOG00000038230"; transcript_id "ENSRNOG00000038230_tx_156"; exon_id "X_61662380_61662547_-"; exonnum "8"; txlen "938";
X	sraer114_mid	exon	61662380	61662547	0.00537609322623912	-	.	gene_id "ENSRNOG00000038230"; transcript_id "ENSRNOG00000038230_tx_157"; exon_id "X_61662380_61662547_-"; exonnum "5"; txlen "637";
X	sraer114_mid	exon	61662380	61662547	0.019943292404758	-	.	gene_id "ENSRNOG00000038230"; transcript_id "ENSRNOG00000038230_tx_16"; exon_id "X_61662380_61662547_-"; exonnum "16"; txlen "1881";
X	sraer114_mid	exon	61662380	61662547	0.00483702490723643	-	.	gene_id "ENSRNOG00000038230"; transcript_id "ENSRNOG00000038230_tx_168"; exon_id "X_61662380_61662547_-"; exonnum "5"; txlen "2312";
X	sraer114_mid	exon	61662380	61662547	0.019943292404758	-	.	gene_id "ENSRNOG00000038230"; transcript_id "ENSRNOG00000038230_tx_17"; exon_id "X_61662380_61662547_-"; exonnum "16"; txlen "1786";
X	sraer114_mid	exon	61662380	61662547	0.00481922301109001	-	.	gene_id "ENSRNOG00000038230"; transcript_id "ENSRNOG00000038230_tx_175"; exon_id "X_61662380_61662547_-"; exonnum "9"; txlen "2800";
X	sraer114_mid	exon	61662380	61662547	0.00481922301109001	-	.	gene_id "ENSRNOG00000038230"; transcript_id "ENSRNOG00000038230_tx_179"; exon_id "X_61662380_61662547_-"; exonnum "9"; txlen "2725";
X	sraer114_mid	exon	61662380	61662547	0.019943292404758	-	.	gene_id "ENSRNOG00000038230"; transcript_id "ENSRNOG00000038230_tx_18"; exon_id "X_61662380_61662547_-"; exonnum "18"; txlen "2089";
X	sraer114_mid	exon	61662380	61662547	0.019943292404758	-	.	gene_id "ENSRNOG00000038230"; transcript_id "ENSRNOG00000038230_tx_19"; exon_id "X_61662380_61662547_-"; exonnum "17"; txlen "1957";
X	sraer114_mid	exon	61662380	61662547	0.019943292404758	-	.	gene_id "ENSRNOG00000038230"; transcript_id "ENSRNOG00000038230_tx_20"; exon_id "X_61662380_61662547_-"; exonnum "15"; txlen "1654";
X	sraer114_mid	exon	61662380	61662547	0.019943292404758	-	.	gene_id "ENSRNOG00000038230"; transcript_id "ENSRNOG00000038230_tx_21"; exon_id "X_61662380_61662547_-"; exonnum "17"; txlen "1862";
X	sraer114_mid	exon	61662380	61662547	0.019943292404758	-	.	gene_id "ENSRNOG00000038230"; transcript_id "ENSRNOG00000038230_tx_22"; exon_id "X_61662380_61662547_-"; exonnum "16"; txlen "1730";
X	sraer114_mid	exon	61662380	61662547	0.00471383693835586	-	.	gene_id "ENSRNOG00000038230"; transcript_id "ENSRNOG00000038230_tx_221"; exon_id "X_61662380_61662547_-"; exonnum "8"; txlen "2556";
X	sraer114_mid	exon	61662380	61662547	0.00471383693835586	-	.	gene_id "ENSRNOG00000038230"; transcript_id "ENSRNOG00000038230_tx_222"; exon_id "X_61662380_61662547_-"; exonnum "8"; txlen "2666";
X	sraer114_mid	exon	61662380	61662547	0.00471383693835586	-	.	gene_id "ENSRNOG00000038230"; transcript_id "ENSRNOG00000038230_tx_223"; exon_id "X_61662380_61662547_-"; exonnum "8"; txlen "1121";
X	sraer114_mid	exon	61662380	61662547	0.00471383693835586	-	.	gene_id "ENSRNOG00000038230"; transcript_id "ENSRNOG00000038230_tx_224"; exon_id "X_61662380_61662547_-"; exonnum "8"; txlen "2591";
X	sraer114_mid	exon	61662380	61662547	0.00471383693835586	-	.	gene_id "ENSRNOG00000038230"; transcript_id "ENSRNOG00000038230_tx_225"; exon_id "X_61662380_61662547_-"; exonnum "9"; txlen "2783";
X	sraer114_mid	exon	61662380	61662547	0.00471383693835586	-	.	gene_id "ENSRNOG00000038230"; transcript_id "ENSRNOG00000038230_tx_226"; exon_id "X_61662380_61662547_-"; exonnum "8"; txlen "2677";
X	sraer114_mid	exon	61662380	61662547	0.00471383693835586	-	.	gene_id "ENSRNOG00000038230"; transcript_id "ENSRNOG00000038230_tx_227"; exon_id "X_61662380_61662547_-"; exonnum "8"; txlen "2493";
X	sraer114_mid	exon	61662380	61662547	0.00471383693835586	-	.	gene_id "ENSRNOG00000038230"; transcript_id "ENSRNOG00000038230_tx_228"; exon_id "X_61662380_61662547_-"; exonnum "9"; txlen "2818";
X	sraer114_mid	exon	61662380	61662547	0.00424245324452027	-	.	gene_id "ENSRNOG00000038230"; transcript_id "ENSRNOG00000038230_tx_258"; exon_id "X_61662380_61662547_-"; exonnum "8"; txlen "2694";
X	sraer114_mid	exon	61662380	61662547	0.00424245324452027	-	.	gene_id "ENSRNOG00000038230"; transcript_id "ENSRNOG00000038230_tx_270"; exon_id "X_61662380_61662547_-"; exonnum "5"; txlen "820";
X	sraer114_mid	exon	61662380	61662547	0.00377106955068469	-	.	gene_id "ENSRNOG00000038230"; transcript_id "ENSRNOG00000038230_tx_296"; exon_id "X_61662380_61662547_-"; exonnum "6"; txlen "2414";
X	sraer114_mid	exon	61662380	61662547	0.00377106955068469	-	.	gene_id "ENSRNOG00000038230"; transcript_id "ENSRNOG00000038230_tx_299"; exon_id "X_61662380_61662547_-"; exonnum "6"; txlen "979";
X	sraer114_mid	exon	61662380	61662547	0.0032996858568491	-	.	gene_id "ENSRNOG00000038230"; transcript_id "ENSRNOG00000038230_tx_306"; exon_id "X_61662380_61662547_-"; exonnum "7"; txlen "1038";
X	sraer114_mid	exon	61662380	61662547	0.00280655284961014	-	.	gene_id "ENSRNOG00000038230"; transcript_id "ENSRNOG00000038230_tx_330"; exon_id "X_61662380_61662547_-"; exonnum "8"; txlen "2613";
X	sraer114_mid	exon	61662380	61662547	0.00280655284961014	-	.	gene_id "ENSRNOG00000038230"; transcript_id "ENSRNOG00000038230_tx_334"; exon_id "X_61662380_61662547_-"; exonnum "14"; txlen "3233";
X	sraer114_mid	exon	61662380	61662547	0.00280655284961014	-	.	gene_id "ENSRNOG00000038230"; transcript_id "ENSRNOG00000038230_tx_338"; exon_id "X_61662380_61662547_-"; exonnum "15"; txlen "3309";
X	sraer114_mid	exon	61662380	61662547	0.00280655284961014	-	.	gene_id "ENSRNOG00000038230"; transcript_id "ENSRNOG00000038230_tx_340"; exon_id "X_61662380_61662547_-"; exonnum "12"; txlen "3008";
X	sraer114_mid	exon	61662380	61662547	0.00280655284961014	-	.	gene_id "ENSRNOG00000038230"; transcript_id "ENSRNOG00000038230_tx_343"; exon_id "X_61662380_61662547_-"; exonnum "8"; txlen "2648";
X	sraer114_mid	exon	61662380	61662547	0.00280655284961014	-	.	gene_id "ENSRNOG00000038230"; transcript_id "ENSRNOG00000038230_tx_344"; exon_id "X_61662380_61662547_-"; exonnum "9"; txlen "2840";
X	sraer114_mid	exon	61662380	61662547	0.00280655284961014	-	.	gene_id "ENSRNOG00000038230"; transcript_id "ENSRNOG00000038230_tx_345"; exon_id "X_61662380_61662547_-"; exonnum "8"; txlen "2734";
X	sraer114_mid	exon	61662380	61662547	0.00280655284961014	-	.	gene_id "ENSRNOG00000038230"; transcript_id "ENSRNOG00000038230_tx_346"; exon_id "X_61662380_61662547_-"; exonnum "15"; txlen "3344";
X	sraer114_mid	exon	61662380	61662547	0.00280655284961014	-	.	gene_id "ENSRNOG00000038230"; transcript_id "ENSRNOG00000038230_tx_347"; exon_id "X_61662380_61662547_-"; exonnum "16"; txlen "3536";
X	sraer114_mid	exon	61662380	61662547	0.00280655284961014	-	.	gene_id "ENSRNOG00000038230"; transcript_id "ENSRNOG00000038230_tx_348"; exon_id "X_61662380_61662547_-"; exonnum "15"; txlen "3430";
X	sraer114_mid	exon	61662380	61662547	0.00280655284961014	-	.	gene_id "ENSRNOG00000038230"; transcript_id "ENSRNOG00000038230_tx_349"; exon_id "X_61662380_61662547_-"; exonnum "14"; txlen "3268";
X	sraer114_mid	exon	61662380	61662547	0.00280655284961014	-	.	gene_id "ENSRNOG00000038230"; transcript_id "ENSRNOG00000038230_tx_350"; exon_id "X_61662380_61662547_-"; exonnum "15"; txlen "3460";
X	sraer114_mid	exon	61662380	61662547	0.00280655284961014	-	.	gene_id "ENSRNOG00000038230"; transcript_id "ENSRNOG00000038230_tx_351"; exon_id "X_61662380_61662547_-"; exonnum "14"; txlen "3354";
X	sraer114_mid	exon	61662380	61662547	0.00280655284961014	-	.	gene_id "ENSRNOG00000038230"; transcript_id "ENSRNOG00000038230_tx_352"; exon_id "X_61662380_61662547_-"; exonnum "5"; txlen "2347";
X	sraer114_mid	exon	61662380	61662547	0.00280655284961014	-	.	gene_id "ENSRNOG00000038230"; transcript_id "ENSRNOG00000038230_tx_353"; exon_id "X_61662380_61662547_-"; exonnum "5"; txlen "2433";
X	sraer114_mid	exon	61662380	61662547	0.00280655284961014	-	.	gene_id "ENSRNOG00000038230"; transcript_id "ENSRNOG00000038230_tx_354"; exon_id "X_61662380_61662547_-"; exonnum "9"; txlen "2875";
X	sraer114_mid	exon	61662380	61662547	0.00280655284961014	-	.	gene_id "ENSRNOG00000038230"; transcript_id "ENSRNOG00000038230_tx_355"; exon_id "X_61662380_61662547_-"; exonnum "8"; txlen "2769";
X	sraer114_mid	exon	61662380	61662547	0.00280655284961014	-	.	gene_id "ENSRNOG00000038230"; transcript_id "ENSRNOG00000038230_tx_356"; exon_id "X_61662380_61662547_-"; exonnum "9"; txlen "2961";
X	sraer114_mid	exon	61662380	61662547	0.00280655284961014	-	.	gene_id "ENSRNOG00000038230"; transcript_id "ENSRNOG00000038230_tx_357"; exon_id "X_61662380_61662547_-"; exonnum "16"; txlen "3692";
X	sraer114_mid	exon	61662380	61662547	0.00261766448886332	-	.	gene_id "ENSRNOG00000038230"; transcript_id "ENSRNOG00000038230_tx_363"; exon_id "X_61662380_61662547_-"; exonnum "8"; txlen "2562";
X	sraer114_mid	exon	61662380	61662547	0.00261766448886332	-	.	gene_id "ENSRNOG00000038230"; transcript_id "ENSRNOG00000038230_tx_365"; exon_id "X_61662380_61662547_-"; exonnum "8"; txlen "2499";
X	sraer114_mid	exon	61662380	61662547	0.00261766448886332	-	.	gene_id "ENSRNOG00000038230"; transcript_id "ENSRNOG00000038230_tx_366"; exon_id "X_61662380_61662547_-"; exonnum "8"; txlen "2700";
X	sraer114_mid	exon	61662380	61662547	0.00261766448886332	-	.	gene_id "ENSRNOG00000038230"; transcript_id "ENSRNOG00000038230_tx_367"; exon_id "X_61662380_61662547_-"; exonnum "9"; txlen "2575";
X	sraer114_mid	exon	61662380	61662547	0.00261766448886332	-	.	gene_id "ENSRNOG00000038230"; transcript_id "ENSRNOG00000038230_tx_368"; exon_id "X_61662380_61662547_-"; exonnum "9"; txlen "2776";
X	sraer114_mid	exon	61662380	61662547	0.00261766448886332	-	.	gene_id "ENSRNOG00000038230"; transcript_id "ENSRNOG00000038230_tx_369"; exon_id "X_61662380_61662547_-"; exonnum "8"; txlen "2637";
X	sraer114_mid	exon	61662380	61662547	0.00261766448886332	-	.	gene_id "ENSRNOG00000038230"; transcript_id "ENSRNOG00000038230_tx_370"; exon_id "X_61662380_61662547_-"; exonnum "9"; txlen "2713";
X	sraer114_mid	exon	61662380	61662547	0.0152898575103145	-	.	gene_id "ENSRNOG00000038230"; transcript_id "ENSRNOG00000038230_tx_40"; exon_id "X_61662380_61662547_-"; exonnum "17"; txlen "2012";
X	sraer114_mid	exon	61662380	61662547	0.00219979057123273	-	.	gene_id "ENSRNOG00000038230"; transcript_id "ENSRNOG00000038230_tx_409"; exon_id "X_61662380_61662547_-"; exonnum "21"; txlen "4788";
X	sraer114_mid	exon	61662380	61662547	0.0152898575103145	-	.	gene_id "ENSRNOG00000038230"; transcript_id "ENSRNOG00000038230_tx_41"; exon_id "X_61662380_61662547_-"; exonnum "16"; txlen "1880";
X	sraer114_mid	exon	61662380	61662547	0.0152898575103145	-	.	gene_id "ENSRNOG00000038230"; transcript_id "ENSRNOG00000038230_tx_42"; exon_id "X_61662380_61662547_-"; exonnum "16"; txlen "1785";
X	sraer114_mid	exon	61662380	61662547	0.0152898575103145	-	.	gene_id "ENSRNOG00000038230"; transcript_id "ENSRNOG00000038230_tx_44"; exon_id "X_61662380_61662547_-"; exonnum "15"; txlen "1653";
X	sraer114_mid	exon	61662380	61662547	0.0152898575103145	-	.	gene_id "ENSRNOG00000038230"; transcript_id "ENSRNOG00000038230_tx_46"; exon_id "X_61662380_61662547_-"; exonnum "18"; txlen "2088";
X	sraer114_mid	exon	61662380	61662547	0.0152898575103145	-	.	gene_id "ENSRNOG00000038230"; transcript_id "ENSRNOG00000038230_tx_47"; exon_id "X_61662380_61662547_-"; exonnum "18"; txlen "2072";
X	sraer114_mid	exon	61662380	61662547	0.0152898575103145	-	.	gene_id "ENSRNOG00000038230"; transcript_id "ENSRNOG00000038230_tx_48"; exon_id "X_61662380_61662547_-"; exonnum "17"; txlen "1956";
X	sraer114_mid	exon	61662380	61662547	0.0152898575103145	-	.	gene_id "ENSRNOG00000038230"; transcript_id "ENSRNOG00000038230_tx_49"; exon_id "X_61662380_61662547_-"; exonnum "17"; txlen "1940";
X	sraer114_mid	exon	61662380	61662547	0.0152898575103145	-	.	gene_id "ENSRNOG00000038230"; transcript_id "ENSRNOG00000038230_tx_50"; exon_id "X_61662380_61662547_-"; exonnum "18"; txlen "2016";
X	sraer114_mid	exon	61662380	61662547	0.0152898575103145	-	.	gene_id "ENSRNOG00000038230"; transcript_id "ENSRNOG00000038230_tx_51"; exon_id "X_61662380_61662547_-"; exonnum "17"; txlen "1845";
X	sraer114_mid	exon	61662380	61662547	0.0152898575103145	-	.	gene_id "ENSRNOG00000038230"; transcript_id "ENSRNOG00000038230_tx_53"; exon_id "X_61662380_61662547_-"; exonnum "16"; txlen "1713";
X	sraer114_mid	exon	61662380	61662547	0.0126307518563468	-	.	gene_id "ENSRNOG00000038230"; transcript_id "ENSRNOG00000038230_tx_63"; exon_id "X_61662380_61662547_-"; exonnum "8"; txlen "967";
X	sraer114_mid	exon	61662380	61662547	0.0113011990293629	-	.	gene_id "ENSRNOG00000038230"; transcript_id "ENSRNOG00000038230_tx_69"; exon_id "X_61662380_61662547_-"; exonnum "12"; txlen "1352";
X	sraer114_mid	exon	61662380	61662547	0.020275680611504	-	.	gene_id "ENSRNOG00000038230"; transcript_id "ENSRNOG00000038230_tx_7"; exon_id "X_61662380_61662547_-"; exonnum "16"; txlen "1953";
X	sraer114_mid	exon	61662380	61662547	0.0113011990293629	-	.	gene_id "ENSRNOG00000038230"; transcript_id "ENSRNOG00000038230_tx_71"; exon_id "X_61662380_61662547_-"; exonnum "13"; txlen "1412";
X	sraer114_mid	exon	61662380	61662547	0.020275680611504	-	.	gene_id "ENSRNOG00000038230"; transcript_id "ENSRNOG00000038230_tx_8"; exon_id "X_61662380_61662547_-"; exonnum "15"; txlen "1726";
X	sraer114_mid	exon	61662380	61662547	0.010304034409125	-	.	gene_id "ENSRNOG00000038230"; transcript_id "ENSRNOG00000038230_tx_84"; exon_id "X_61662380_61662547_-"; exonnum "15"; txlen "1810";
X	sraer114_mid	exon	61662380	61662547	0.010304034409125	-	.	gene_id "ENSRNOG00000038230"; transcript_id "ENSRNOG00000038230_tx_87"; exon_id "X_61662380_61662547_-"; exonnum "16"; txlen "1886";
X	sraer114_mid	exon	61662380	61662547	0.020275680611504	-	.	gene_id "ENSRNOG00000038230"; transcript_id "ENSRNOG00000038230_tx_9"; exon_id "X_61662380_61662547_-"; exonnum "15"; txlen "1821";
X	ensembl	exon	61674201	61674280	0	-	.	gene_id "ENSRNOG00000038230"; gene_version "4"; transcript_id "ENSRNOT00000136766"; transcript_version "1"; exon_number "15"; gene_name "Mageb18"; gene_source "ensembl"; gene_biotype "protein_coding"; transcript_name "Mageb18-204"; transcript_source "ensembl"; transcript_biotype "protein_coding"; exon_id "ENSRNOE00000693690"; exon_version "1"; tag "Ensembl_canonical";
X	ensembl	five_prime_utr	61674201	61674280	0	-	.	gene_id "ENSRNOG00000038230"; gene_version "4"; transcript_id "ENSRNOT00000136766"; transcript_version "1"; gene_name "Mageb18"; gene_source "ensembl"; gene_biotype "protein_coding"; transcript_name "Mageb18-204"; transcript_source "ensembl"; transcript_biotype "protein_coding"; tag "Ensembl_canonical";
X	ENSEMBL114_rn	exon	61674201	61674280	0.020275680611504	-	.	gene_id "ENSRNOG00000038230"; transcript_id "ENSRNOG00000038230_tx_10"; exon_id "X_61674201_61674280_-"; exonnum "13"; txlen "1594";
X	ENSEMBL114_rn	exon	61674201	61674280	0.00850821056474066	-	.	gene_id "ENSRNOG00000038230"; transcript_id "ENSRNOG00000038230_tx_103"; exon_id "X_61674201_61674280_-"; exonnum "6"; txlen "872";
X	ENSEMBL114_rn	exon	61674201	61674280	0.00850821056474066	-	.	gene_id "ENSRNOG00000038230"; transcript_id "ENSRNOG00000038230_tx_104"; exon_id "X_61674201_61674280_-"; exonnum "8"; txlen "1114";
X	ENSEMBL114_rn	exon	61674201	61674280	0.00850821056474066	-	.	gene_id "ENSRNOG00000038230"; transcript_id "ENSRNOG00000038230_tx_105"; exon_id "X_61674201_61674280_-"; exonnum "8"; txlen "1079";
X	ENSEMBL114_rn	exon	61674201	61674280	0.00850821056474066	-	.	gene_id "ENSRNOG00000038230"; transcript_id "ENSRNOG00000038230_tx_106"; exon_id "X_61674201_61674280_-"; exonnum "6"; txlen "837";
X	ENSEMBL114_rn	exon	61674201	61674280	0.00811745357171944	-	.	gene_id "ENSRNOG00000038230"; transcript_id "ENSRNOG00000038230_tx_109"; exon_id "X_61674201_61674280_-"; exonnum "7"; txlen "2786";
X	ENSEMBL114_rn	exon	61674201	61674280	0.020275680611504	-	.	gene_id "ENSRNOG00000038230"; transcript_id "ENSRNOG00000038230_tx_11"; exon_id "X_61674201_61674280_-"; exonnum "16"; txlen "2029";
X	ENSEMBL114_rn	exon	61674201	61674280	0.00773706038953969	-	.	gene_id "ENSRNOG00000038230"; transcript_id "ENSRNOG00000038230_tx_114"; exon_id "X_61674201_61674280_-"; exonnum "7"; txlen "2469";
X	ENSEMBL114_rn	exon	61674201	61674280	0.00773706038953969	-	.	gene_id "ENSRNOG00000038230"; transcript_id "ENSRNOG00000038230_tx_115"; exon_id "X_61674201_61674280_-"; exonnum "7"; txlen "2614";
X	ENSEMBL114_rn	exon	61674201	61674280	0.00773706038953969	-	.	gene_id "ENSRNOG00000038230"; transcript_id "ENSRNOG00000038230_tx_116"; exon_id "X_61674201_61674280_-"; exonnum "8"; txlen "2690";
X	ENSEMBL114_rn	exon	61674201	61674280	0.00773706038953969	-	.	gene_id "ENSRNOG00000038230"; transcript_id "ENSRNOG00000038230_tx_117"; exon_id "X_61674201_61674280_-"; exonnum "11"; txlen "2916";
X	ENSEMBL114_rn	exon	61674201	61674280	0.00773706038953969	-	.	gene_id "ENSRNOG00000038230"; transcript_id "ENSRNOG00000038230_tx_118"; exon_id "X_61674201_61674280_-"; exonnum "7"; txlen "2590";
X	ENSEMBL114_rn	exon	61674201	61674280	0.00773706038953969	-	.	gene_id "ENSRNOG00000038230"; transcript_id "ENSRNOG00000038230_tx_119"; exon_id "X_61674201_61674280_-"; exonnum "8"; txlen "2666";
X	ENSEMBL114_rn	exon	61674201	61674280	0.020275680611504	-	.	gene_id "ENSRNOG00000038230"; transcript_id "ENSRNOG00000038230_tx_12"; exon_id "X_61674201_61674280_-"; exonnum "15"; txlen "1897";
X	ENSEMBL114_rn	exon	61674201	61674280	0.00773706038953969	-	.	gene_id "ENSRNOG00000038230"; transcript_id "ENSRNOG00000038230_tx_120"; exon_id "X_61674201_61674280_-"; exonnum "10"; txlen "2915";
X	ENSEMBL114_rn	exon	61674201	61674280	0.00763292046930185	-	.	gene_id "ENSRNOG00000038230"; transcript_id "ENSRNOG00000038230_tx_121"; exon_id "X_61674201_61674280_-"; exonnum "4"; txlen "2179";
X	ENSEMBL114_rn	exon	61674201	61674280	0.00720857329635329	-	.	gene_id "ENSRNOG00000038230"; transcript_id "ENSRNOG00000038230_tx_122"; exon_id "X_61674201_61674280_-"; exonnum "7"; txlen "2601";
X	ENSEMBL114_rn	exon	61674201	61674280	0.00720857329635329	-	.	gene_id "ENSRNOG00000038230"; transcript_id "ENSRNOG00000038230_tx_123"; exon_id "X_61674201_61674280_-"; exonnum "4"; txlen "2300";
X	ENSEMBL114_rn	exon	61674201	61674280	0.00696126318933327	-	.	gene_id "ENSRNOG00000038230"; transcript_id "ENSRNOG00000038230_tx_124"; exon_id "X_61674201_61674280_-"; exonnum "8"; txlen "1068";
X	ENSEMBL114_rn	exon	61674201	61674280	0.00696126318933327	-	.	gene_id "ENSRNOG00000038230"; transcript_id "ENSRNOG00000038230_tx_125"; exon_id "X_61674201_61674280_-"; exonnum "8"; txlen "1033";
X	ENSEMBL114_rn	exon	61674201	61674280	0.00696126318933327	-	.	gene_id "ENSRNOG00000038230"; transcript_id "ENSRNOG00000038230_tx_126"; exon_id "X_61674201_61674280_-"; exonnum "7"; txlen "966";
X	ENSEMBL114_rn	exon	61674201	61674280	0.00696126318933327	-	.	gene_id "ENSRNOG00000038230"; transcript_id "ENSRNOG00000038230_tx_127"; exon_id "X_61674201_61674280_-"; exonnum "7"; txlen "996";
X	ENSEMBL114_rn	exon	61674201	61674280	0.00696126318933327	-	.	gene_id "ENSRNOG00000038230"; transcript_id "ENSRNOG00000038230_tx_129"; exon_id "X_61674201_61674280_-"; exonnum "9"; txlen "1260";
X	ENSEMBL114_rn	exon	61674201	61674280	0.020275680611504	-	.	gene_id "ENSRNOG00000038230"; transcript_id "ENSRNOG00000038230_tx_13"; exon_id "X_61674201_61674280_-"; exonnum "13"; txlen "1879";
X	ENSEMBL114_rn	exon	61674201	61674280	0.00674352242631833	-	.	gene_id "ENSRNOG00000038230"; transcript_id "ENSRNOG00000038230_tx_131"; exon_id "X_61674201_61674280_-"; exonnum "12"; txlen "1483";
X	ENSEMBL114_rn	exon	61674201	61674280	0.00659454343327113	-	.	gene_id "ENSRNOG00000038230"; transcript_id "ENSRNOG00000038230_tx_132"; exon_id "X_61674201_61674280_-"; exonnum "3"; txlen "930";
X	ENSEMBL114_rn	exon	61674201	61674280	0.00659454343327113	-	.	gene_id "ENSRNOG00000038230"; transcript_id "ENSRNOG00000038230_tx_133"; exon_id "X_61674201_61674280_-"; exonnum "3"; txlen "1150";
X	ENSEMBL114_rn	exon	61674201	61674280	0.00659454343327113	-	.	gene_id "ENSRNOG00000038230"; transcript_id "ENSRNOG00000038230_tx_134"; exon_id "X_61674201_61674280_-"; exonnum "3"; txlen "809";
X	ENSEMBL114_rn	exon	61674201	61674280	0.00565660432602703	-	.	gene_id "ENSRNOG00000038230"; transcript_id "ENSRNOG00000038230_tx_136"; exon_id "X_61674201_61674280_-"; exonnum "7"; txlen "2463";
X	ENSEMBL114_rn	exon	61674201	61674280	0.00565660432602703	-	.	gene_id "ENSRNOG00000038230"; transcript_id "ENSRNOG00000038230_tx_137"; exon_id "X_61674201_61674280_-"; exonnum "7"; txlen "953";
X	ENSEMBL114_rn	exon	61674201	61674280	0.00565660432602703	-	.	gene_id "ENSRNOG00000038230"; transcript_id "ENSRNOG00000038230_tx_138"; exon_id "X_61674201_61674280_-"; exonnum "7"; txlen "2423";
X	ENSEMBL114_rn	exon	61674201	61674280	0.00565660432602703	-	.	gene_id "ENSRNOG00000038230"; transcript_id "ENSRNOG00000038230_tx_139"; exon_id "X_61674201_61674280_-"; exonnum "7"; txlen "2498";
X	ENSEMBL114_rn	exon	61674201	61674280	0.020275680611504	-	.	gene_id "ENSRNOG00000038230"; transcript_id "ENSRNOG00000038230_tx_14"; exon_id "X_61674201_61674280_-"; exonnum "14"; txlen "1670";
X	ENSEMBL114_rn	exon	61674201	61674280	0.00565660432602703	-	.	gene_id "ENSRNOG00000038230"; transcript_id "ENSRNOG00000038230_tx_140"; exon_id "X_61674201_61674280_-"; exonnum "8"; txlen "2690";
X	ENSEMBL114_rn	exon	61674201	61674280	0.00565660432602703	-	.	gene_id "ENSRNOG00000038230"; transcript_id "ENSRNOG00000038230_tx_141"; exon_id "X_61674201_61674280_-"; exonnum "7"; txlen "2509";
X	ENSEMBL114_rn	exon	61674201	61674280	0.00565660432602703	-	.	gene_id "ENSRNOG00000038230"; transcript_id "ENSRNOG00000038230_tx_142"; exon_id "X_61674201_61674280_-"; exonnum "8"; txlen "2725";
X	ENSEMBL114_rn	exon	61674201	61674280	0.00565660432602703	-	.	gene_id "ENSRNOG00000038230"; transcript_id "ENSRNOG00000038230_tx_143"; exon_id "X_61674201_61674280_-"; exonnum "7"; txlen "2619";
X	ENSEMBL114_rn	exon	61674201	61674280	0.00565660432602703	-	.	gene_id "ENSRNOG00000038230"; transcript_id "ENSRNOG00000038230_tx_144"; exon_id "X_61674201_61674280_-"; exonnum "8"; txlen "2650";
X	ENSEMBL114_rn	exon	61674201	61674280	0.00565660432602703	-	.	gene_id "ENSRNOG00000038230"; transcript_id "ENSRNOG00000038230_tx_145"; exon_id "X_61674201_61674280_-"; exonnum "7"; txlen "2544";
X	ENSEMBL114_rn	exon	61674201	61674280	0.00565660432602703	-	.	gene_id "ENSRNOG00000038230"; transcript_id "ENSRNOG00000038230_tx_146"; exon_id "X_61674201_61674280_-"; exonnum "8"; txlen "2736";
X	ENSEMBL114_rn	exon	61674201	61674280	0.00564489788755107	-	.	gene_id "ENSRNOG00000038230"; transcript_id "ENSRNOG00000038230_tx_147"; exon_id "X_61674201_61674280_-"; exonnum "11"; txlen "2991";
X	ENSEMBL114_rn	exon	61674201	61674280	0.00564489788755107	-	.	gene_id "ENSRNOG00000038230"; transcript_id "ENSRNOG00000038230_tx_148"; exon_id "X_61674201_61674280_-"; exonnum "10"; txlen "2891";
X	ENSEMBL114_rn	exon	61674201	61674280	0.00564489788755107	-	.	gene_id "ENSRNOG00000038230"; transcript_id "ENSRNOG00000038230_tx_149"; exon_id "X_61674201_61674280_-"; exonnum "4"; txlen "2446";
X	ENSEMBL114_rn	exon	61674201	61674280	0.019943292404758	-	.	gene_id "ENSRNOG00000038230"; transcript_id "ENSRNOG00000038230_tx_15"; exon_id "X_61674201_61674280_-"; exonnum "16"; txlen "2013";
X	ENSEMBL114_rn	exon	61674201	61674280	0.00564489788755107	-	.	gene_id "ENSRNOG00000038230"; transcript_id "ENSRNOG00000038230_tx_150"; exon_id "X_61674201_61674280_-"; exonnum "7"; txlen "2747";
X	ENSEMBL114_rn	exon	61674201	61674280	0.00564489788755107	-	.	gene_id "ENSRNOG00000038230"; transcript_id "ENSRNOG00000038230_tx_151"; exon_id "X_61674201_61674280_-"; exonnum "7"; txlen "2672";
X	ENSEMBL114_rn	exon	61674201	61674280	0.00564489788755107	-	.	gene_id "ENSRNOG00000038230"; transcript_id "ENSRNOG00000038230_tx_152"; exon_id "X_61674201_61674280_-"; exonnum "4"; txlen "2422";
X	ENSEMBL114_rn	exon	61674201	61674280	0.00564489788755107	-	.	gene_id "ENSRNOG00000038230"; transcript_id "ENSRNOG00000038230_tx_153"; exon_id "X_61674201_61674280_-"; exonnum "4"; txlen "2567";
X	ENSEMBL114_rn	exon	61674201	61674280	0.00564489788755107	-	.	gene_id "ENSRNOG00000038230"; transcript_id "ENSRNOG00000038230_tx_154"; exon_id "X_61674201_61674280_-"; exonnum "7"; txlen "2868";
X	ENSEMBL114_rn	exon	61674201	61674280	0.00564489788755107	-	.	gene_id "ENSRNOG00000038230"; transcript_id "ENSRNOG00000038230_tx_155"; exon_id "X_61674201_61674280_-"; exonnum "4"; txlen "2347";
X	ENSEMBL114_rn	exon	61674201	61674280	0.00537609322623912	-	.	gene_id "ENSRNOG00000038230"; transcript_id "ENSRNOG00000038230_tx_156"; exon_id "X_61674201_61674280_-"; exonnum "7"; txlen "938";
X	ENSEMBL114_rn	exon	61674201	61674280	0.00537609322623912	-	.	gene_id "ENSRNOG00000038230"; transcript_id "ENSRNOG00000038230_tx_157"; exon_id "X_61674201_61674280_-"; exonnum "4"; txlen "637";
X	ENSEMBL114_rn	exon	61674201	61674280	0.00502809273424625	-	.	gene_id "ENSRNOG00000038230"; transcript_id "ENSRNOG00000038230_tx_158"; exon_id "X_61674201_61674280_-"; exonnum "7"; txlen "2325";
X	ENSEMBL114_rn	exon	61674201	61674280	0.00502809273424625	-	.	gene_id "ENSRNOG00000038230"; transcript_id "ENSRNOG00000038230_tx_159"; exon_id "X_61674201_61674280_-"; exonnum "8"; txlen "2552";
X	ENSEMBL114_rn	exon	61674201	61674280	0.019943292404758	-	.	gene_id "ENSRNOG00000038230"; transcript_id "ENSRNOG00000038230_tx_16"; exon_id "X_61674201_61674280_-"; exonnum "15"; txlen "1881";
X	ENSEMBL114_rn	exon	61674201	61674280	0.00500821214877982	-	.	gene_id "ENSRNOG00000038230"; transcript_id "ENSRNOG00000038230_tx_160"; exon_id "X_61674201_61674280_-"; exonnum "7"; txlen "1092";
X	ENSEMBL114_rn	exon	61674201	61674280	0.00500821214877982	-	.	gene_id "ENSRNOG00000038230"; transcript_id "ENSRNOG00000038230_tx_161"; exon_id "X_61674201_61674280_-"; exonnum "8"; txlen "1319";
X	ENSEMBL114_rn	exon	61674201	61674280	0.00500821214877982	-	.	gene_id "ENSRNOG00000038230"; transcript_id "ENSRNOG00000038230_tx_162"; exon_id "X_61674201_61674280_-"; exonnum "4"; txlen "791";
X	ENSEMBL114_rn	exon	61674201	61674280	0.00491371757993492	-	.	gene_id "ENSRNOG00000038230"; transcript_id "ENSRNOG00000038230_tx_164"; exon_id "X_61674201_61674280_-"; exonnum "8"; txlen "984";
X	ENSEMBL114_rn	exon	61674201	61674280	0.00491371757993492	-	.	gene_id "ENSRNOG00000038230"; transcript_id "ENSRNOG00000038230_tx_165"; exon_id "X_61674201_61674280_-"; exonnum "8"; txlen "1019";
X	ENSEMBL114_rn	exon	61674201	61674280	0.00487096483630105	-	.	gene_id "ENSRNOG00000038230"; transcript_id "ENSRNOG00000038230_tx_166"; exon_id "X_61674201_61674280_-"; exonnum "7"; txlen "2729";
X	ENSEMBL114_rn	exon	61674201	61674280	0.00483702490723643	-	.	gene_id "ENSRNOG00000038230"; transcript_id "ENSRNOG00000038230_tx_168"; exon_id "X_61674201_61674280_-"; exonnum "4"; txlen "2312";
X	ENSEMBL114_rn	exon	61674201	61674280	0.00481922301109001	-	.	gene_id "ENSRNOG00000038230"; transcript_id "ENSRNOG00000038230_tx_169"; exon_id "X_61674201_61674280_-"; exonnum "8"; txlen "2419";
X	ENSEMBL114_rn	exon	61674201	61674280	0.019943292404758	-	.	gene_id "ENSRNOG00000038230"; transcript_id "ENSRNOG00000038230_tx_17"; exon_id "X_61674201_61674280_-"; exonnum "15"; txlen "1786";
X	ENSEMBL114_rn	exon	61674201	61674280	0.00481922301109001	-	.	gene_id "ENSRNOG00000038230"; transcript_id "ENSRNOG00000038230_tx_170"; exon_id "X_61674201_61674280_-"; exonnum "8"; txlen "2494";
X	ENSEMBL114_rn	exon	61674201	61674280	0.00481922301109001	-	.	gene_id "ENSRNOG00000038230"; transcript_id "ENSRNOG00000038230_tx_171"; exon_id "X_61674201_61674280_-"; exonnum "8"; txlen "2454";
X	ENSEMBL114_rn	exon	61674201	61674280	0.00481922301109001	-	.	gene_id "ENSRNOG00000038230"; transcript_id "ENSRNOG00000038230_tx_172"; exon_id "X_61674201_61674280_-"; exonnum "8"; txlen "2540";
X	ENSEMBL114_rn	exon	61674201	61674280	0.00481922301109001	-	.	gene_id "ENSRNOG00000038230"; transcript_id "ENSRNOG00000038230_tx_173"; exon_id "X_61674201_61674280_-"; exonnum "8"; txlen "2557";
X	ENSEMBL114_rn	exon	61674201	61674280	0.00481922301109001	-	.	gene_id "ENSRNOG00000038230"; transcript_id "ENSRNOG00000038230_tx_174"; exon_id "X_61674201_61674280_-"; exonnum "8"; txlen "2632";
X	ENSEMBL114_rn	exon	61674201	61674280	0.00481922301109001	-	.	gene_id "ENSRNOG00000038230"; transcript_id "ENSRNOG00000038230_tx_175"; exon_id "X_61674201_61674280_-"; exonnum "8"; txlen "2800";
X	ENSEMBL114_rn	exon	61674201	61674280	0.00481922301109001	-	.	gene_id "ENSRNOG00000038230"; transcript_id "ENSRNOG00000038230_tx_176"; exon_id "X_61674201_61674280_-"; exonnum "8"; txlen "2950";
X	ENSEMBL114_rn	exon	61674201	61674280	0.00481922301109001	-	.	gene_id "ENSRNOG00000038230"; transcript_id "ENSRNOG00000038230_tx_177"; exon_id "X_61674201_61674280_-"; exonnum "8"; txlen "2875";
X	ENSEMBL114_rn	exon	61674201	61674280	0.00481922301109001	-	.	gene_id "ENSRNOG00000038230"; transcript_id "ENSRNOG00000038230_tx_178"; exon_id "X_61674201_61674280_-"; exonnum "7"; txlen "2758";
X	ENSEMBL114_rn	exon	61674201	61674280	0.00481922301109001	-	.	gene_id "ENSRNOG00000038230"; transcript_id "ENSRNOG00000038230_tx_179"; exon_id "X_61674201_61674280_-"; exonnum "8"; txlen "2725";
X	ENSEMBL114_rn	exon	61674201	61674280	0.019943292404758	-	.	gene_id "ENSRNOG00000038230"; transcript_id "ENSRNOG00000038230_tx_18"; exon_id "X_61674201_61674280_-"; exonnum "17"; txlen "2089";
X	ENSEMBL114_rn	exon	61674201	61674280	0.00481922301109001	-	.	gene_id "ENSRNOG00000038230"; transcript_id "ENSRNOG00000038230_tx_180"; exon_id "X_61674201_61674280_-"; exonnum "7"; txlen "2683";
X	ENSEMBL114_rn	exon	61674201	61674280	0.00481922301109001	-	.	gene_id "ENSRNOG00000038230"; transcript_id "ENSRNOG00000038230_tx_181"; exon_id "X_61674201_61674280_-"; exonnum "8"; txlen "2910";
X	ENSEMBL114_rn	exon	61674201	61674280	0.00476542251459829	-	.	gene_id "ENSRNOG00000038230"; transcript_id "ENSRNOG00000038230_tx_185"; exon_id "X_61674201_61674280_-"; exonnum "11"; txlen "2859";
X	ENSEMBL114_rn	exon	61674201	61674280	0.00476542251459829	-	.	gene_id "ENSRNOG00000038230"; transcript_id "ENSRNOG00000038230_tx_186"; exon_id "X_61674201_61674280_-"; exonnum "10"; txlen "2776";
X	ENSEMBL114_rn	exon	61674201	61674280	0.00476542251459829	-	.	gene_id "ENSRNOG00000038230"; transcript_id "ENSRNOG00000038230_tx_187"; exon_id "X_61674201_61674280_-"; exonnum "11"; txlen "2934";
X	ENSEMBL114_rn	exon	61674201	61674280	0.00476542251459829	-	.	gene_id "ENSRNOG00000038230"; transcript_id "ENSRNOG00000038230_tx_188"; exon_id "X_61674201_61674280_-"; exonnum "11"; txlen "2894";
X	ENSEMBL114_rn	exon	61674201	61674280	0.00476542251459829	-	.	gene_id "ENSRNOG00000038230"; transcript_id "ENSRNOG00000038230_tx_189"; exon_id "X_61674201_61674280_-"; exonnum "12"; txlen "2993";
X	ENSEMBL114_rn	exon	61674201	61674280	0.019943292404758	-	.	gene_id "ENSRNOG00000038230"; transcript_id "ENSRNOG00000038230_tx_19"; exon_id "X_61674201_61674280_-"; exonnum "16"; txlen "1957";
X	ENSEMBL114_rn	exon	61674201	61674280	0.00476542251459829	-	.	gene_id "ENSRNOG00000038230"; transcript_id "ENSRNOG00000038230_tx_190"; exon_id "X_61674201_61674280_-"; exonnum "12"; txlen "2809";
X	ENSEMBL114_rn	exon	61674201	61674280	0.00476542251459829	-	.	gene_id "ENSRNOG00000038230"; transcript_id "ENSRNOG00000038230_tx_191"; exon_id "X_61674201_61674280_-"; exonnum "11"; txlen "2835";
X	ENSEMBL114_rn	exon	61674201	61674280	0.00476542251459829	-	.	gene_id "ENSRNOG00000038230"; transcript_id "ENSRNOG00000038230_tx_192"; exon_id "X_61674201_61674280_-"; exonnum "10"; txlen "2851";
X	ENSEMBL114_rn	exon	61674201	61674280	0.00476542251459829	-	.	gene_id "ENSRNOG00000038230"; transcript_id "ENSRNOG00000038230_tx_193"; exon_id "X_61674201_61674280_-"; exonnum "10"; txlen "2811";
X	ENSEMBL114_rn	exon	61674201	61674280	0.00476542251459829	-	.	gene_id "ENSRNOG00000038230"; transcript_id "ENSRNOG00000038230_tx_194"; exon_id "X_61674201_61674280_-"; exonnum "11"; txlen "2910";
X	ENSEMBL114_rn	exon	61674201	61674280	0.00476542251459829	-	.	gene_id "ENSRNOG00000038230"; transcript_id "ENSRNOG00000038230_tx_197"; exon_id "X_61674201_61674280_-"; exonnum "13"; txlen "2978";
X	ENSEMBL114_rn	exon	61674201	61674280	0.00476542251459829	-	.	gene_id "ENSRNOG00000038230"; transcript_id "ENSRNOG00000038230_tx_198"; exon_id "X_61674201_61674280_-"; exonnum "11"; txlen "2917";
X	ENSEMBL114_rn	exon	61674201	61674280	0.00476542251459829	-	.	gene_id "ENSRNOG00000038230"; transcript_id "ENSRNOG00000038230_tx_199"; exon_id "X_61674201_61674280_-"; exonnum "12"; txlen "3028";
X	ENSEMBL114_rn	exon	61674201	61674280	0.019943292404758	-	.	gene_id "ENSRNOG00000038230"; transcript_id "ENSRNOG00000038230_tx_20"; exon_id "X_61674201_61674280_-"; exonnum "14"; txlen "1654";
X	ENSEMBL114_rn	exon	61674201	61674280	0.00476542251459829	-	.	gene_id "ENSRNOG00000038230"; transcript_id "ENSRNOG00000038230_tx_201"; exon_id "X_61674201_61674280_-"; exonnum "12"; txlen "2844";
X	ENSEMBL114_rn	exon	61674201	61674280	0.00476542251459829	-	.	gene_id "ENSRNOG00000038230"; transcript_id "ENSRNOG00000038230_tx_202"; exon_id "X_61674201_61674280_-"; exonnum "13"; txlen "3220";
X	ENSEMBL114_rn	exon	61674201	61674280	0.00476542251459829	-	.	gene_id "ENSRNOG00000038230"; transcript_id "ENSRNOG00000038230_tx_203"; exon_id "X_61674201_61674280_-"; exonnum "12"; txlen "3114";
X	ENSEMBL114_rn	exon	61674201	61674280	0.00476542251459829	-	.	gene_id "ENSRNOG00000038230"; transcript_id "ENSRNOG00000038230_tx_205"; exon_id "X_61674201_61674280_-"; exonnum "11"; txlen "2870";
X	ENSEMBL114_rn	exon	61674201	61674280	0.00476542251459829	-	.	gene_id "ENSRNOG00000038230"; transcript_id "ENSRNOG00000038230_tx_206"; exon_id "X_61674201_61674280_-"; exonnum "10"; txlen "2886";
X	ENSEMBL114_rn	exon	61674201	61674280	0.00476542251459829	-	.	gene_id "ENSRNOG00000038230"; transcript_id "ENSRNOG00000038230_tx_207"; exon_id "X_61674201_61674280_-"; exonnum "9"; txlen "2775";
X	ENSEMBL114_rn	exon	61674201	61674280	0.00476542251459829	-	.	gene_id "ENSRNOG00000038230"; transcript_id "ENSRNOG00000038230_tx_208"; exon_id "X_61674201_61674280_-"; exonnum "13"; txlen "3053";
X	ENSEMBL114_rn	exon	61674201	61674280	0.00476542251459829	-	.	gene_id "ENSRNOG00000038230"; transcript_id "ENSRNOG00000038230_tx_209"; exon_id "X_61674201_61674280_-"; exonnum "13"; txlen "2869";
X	ENSEMBL114_rn	exon	61674201	61674280	0.019943292404758	-	.	gene_id "ENSRNOG00000038230"; transcript_id "ENSRNOG00000038230_tx_21"; exon_id "X_61674201_61674280_-"; exonnum "16"; txlen "1862";
X	ENSEMBL114_rn	exon	61674201	61674280	0.00476542251459829	-	.	gene_id "ENSRNOG00000038230"; transcript_id "ENSRNOG00000038230_tx_210"; exon_id "X_61674201_61674280_-"; exonnum "13"; txlen "3013";
X	ENSEMBL114_rn	exon	61674201	61674280	0.00476542251459829	-	.	gene_id "ENSRNOG00000038230"; transcript_id "ENSRNOG00000038230_tx_211"; exon_id "X_61674201_61674280_-"; exonnum "12"; txlen "2902";
X	ENSEMBL114_rn	exon	61674201	61674280	0.00476542251459829	-	.	gene_id "ENSRNOG00000038230"; transcript_id "ENSRNOG00000038230_tx_212"; exon_id "X_61674201_61674280_-"; exonnum "11"; txlen "2952";
X	ENSEMBL114_rn	exon	61674201	61674280	0.00476542251459829	-	.	gene_id "ENSRNOG00000038230"; transcript_id "ENSRNOG00000038230_tx_213"; exon_id "X_61674201_61674280_-"; exonnum "11"; txlen "2768";
X	ENSEMBL114_rn	exon	61674201	61674280	0.00476542251459829	-	.	gene_id "ENSRNOG00000038230"; transcript_id "ENSRNOG00000038230_tx_214"; exon_id "X_61674201_61674280_-"; exonnum "13"; txlen "3088";
X	ENSEMBL114_rn	exon	61674201	61674280	0.00476542251459829	-	.	gene_id "ENSRNOG00000038230"; transcript_id "ENSRNOG00000038230_tx_215"; exon_id "X_61674201_61674280_-"; exonnum "12"; txlen "2977";
X	ENSEMBL114_rn	exon	61674201	61674280	0.00476542251459829	-	.	gene_id "ENSRNOG00000038230"; transcript_id "ENSRNOG00000038230_tx_216"; exon_id "X_61674201_61674280_-"; exonnum "12"; txlen "2937";
X	ENSEMBL114_rn	exon	61674201	61674280	0.00473776813446135	-	.	gene_id "ENSRNOG00000038230"; transcript_id "ENSRNOG00000038230_tx_219"; exon_id "X_61674201_61674280_-"; exonnum "4"; txlen "2282";
X	ENSEMBL114_rn	exon	61674201	61674280	0.019943292404758	-	.	gene_id "ENSRNOG00000038230"; transcript_id "ENSRNOG00000038230_tx_22"; exon_id "X_61674201_61674280_-"; exonnum "15"; txlen "1730";
X	ENSEMBL114_rn	exon	61674201	61674280	0.00473776813446135	-	.	gene_id "ENSRNOG00000038230"; transcript_id "ENSRNOG00000038230_tx_220"; exon_id "X_61674201_61674280_-"; exonnum "7"; txlen "2583";
X	ENSEMBL114_rn	exon	61674201	61674280	0.00471383693835586	-	.	gene_id "ENSRNOG00000038230"; transcript_id "ENSRNOG00000038230_tx_221"; exon_id "X_61674201_61674280_-"; exonnum "7"; txlen "2556";
X	ENSEMBL114_rn	exon	61674201	61674280	0.00471383693835586	-	.	gene_id "ENSRNOG00000038230"; transcript_id "ENSRNOG00000038230_tx_222"; exon_id "X_61674201_61674280_-"; exonnum "7"; txlen "2666";
X	ENSEMBL114_rn	exon	61674201	61674280	0.00471383693835586	-	.	gene_id "ENSRNOG00000038230"; transcript_id "ENSRNOG00000038230_tx_223"; exon_id "X_61674201_61674280_-"; exonnum "7"; txlen "1121";
X	ENSEMBL114_rn	exon	61674201	61674280	0.00471383693835586	-	.	gene_id "ENSRNOG00000038230"; transcript_id "ENSRNOG00000038230_tx_224"; exon_id "X_61674201_61674280_-"; exonnum "7"; txlen "2591";
X	ENSEMBL114_rn	exon	61674201	61674280	0.00471383693835586	-	.	gene_id "ENSRNOG00000038230"; transcript_id "ENSRNOG00000038230_tx_225"; exon_id "X_61674201_61674280_-"; exonnum "8"; txlen "2783";
X	ENSEMBL114_rn	exon	61674201	61674280	0.00471383693835586	-	.	gene_id "ENSRNOG00000038230"; transcript_id "ENSRNOG00000038230_tx_226"; exon_id "X_61674201_61674280_-"; exonnum "7"; txlen "2677";
X	ENSEMBL114_rn	exon	61674201	61674280	0.00471383693835586	-	.	gene_id "ENSRNOG00000038230"; transcript_id "ENSRNOG00000038230_tx_227"; exon_id "X_61674201_61674280_-"; exonnum "7"; txlen "2493";
X	ENSEMBL114_rn	exon	61674201	61674280	0.00471383693835586	-	.	gene_id "ENSRNOG00000038230"; transcript_id "ENSRNOG00000038230_tx_228"; exon_id "X_61674201_61674280_-"; exonnum "8"; txlen "2818";
X	ENSEMBL114_rn	exon	61674201	61674280	0.0189954241147204	-	.	gene_id "ENSRNOG00000038230"; transcript_id "ENSRNOG00000038230_tx_23"; exon_id "X_61674201_61674280_-"; exonnum "6"; txlen "1278";
X	ENSEMBL114_rn	exon	61674201	61674280	0.00464084212622218	-	.	gene_id "ENSRNOG00000038230"; transcript_id "ENSRNOG00000038230_tx_230"; exon_id "X_61674201_61674280_-"; exonnum "10"; txlen "1240";
X	ENSEMBL114_rn	exon	61674201	61674280	0.00464084212622218	-	.	gene_id "ENSRNOG00000038230"; transcript_id "ENSRNOG00000038230_tx_231"; exon_id "X_61674201_61674280_-"; exonnum "8"; txlen "998";
X	ENSEMBL114_rn	exon	61674201	61674280	0.0044412447357104	-	.	gene_id "ENSRNOG00000038230"; transcript_id "ENSRNOG00000038230_tx_235"; exon_id "X_61674201_61674280_-"; exonnum "6"; txlen "2444";
X	ENSEMBL114_rn	exon	61674201	61674280	0.0044412447357104	-	.	gene_id "ENSRNOG00000038230"; transcript_id "ENSRNOG00000038230_tx_236"; exon_id "X_61674201_61674280_-"; exonnum "6"; txlen "1009";
X	ENSEMBL114_rn	exon	61674201	61674280	0.0044412447357104	-	.	gene_id "ENSRNOG00000038230"; transcript_id "ENSRNOG00000038230_tx_237"; exon_id "X_61674201_61674280_-"; exonnum "7"; txlen "2336";
X	ENSEMBL114_rn	exon	61674201	61674280	0.0044412447357104	-	.	gene_id "ENSRNOG00000038230"; transcript_id "ENSRNOG00000038230_tx_238"; exon_id "X_61674201_61674280_-"; exonnum "7"; txlen "901";
X	ENSEMBL114_rn	exon	61674201	61674280	0.0044412447357104	-	.	gene_id "ENSRNOG00000038230"; transcript_id "ENSRNOG00000038230_tx_239"; exon_id "X_61674201_61674280_-"; exonnum "7"; txlen "2411";
X	ENSEMBL114_rn	exon	61674201	61674280	0.0189954241147204	-	.	gene_id "ENSRNOG00000038230"; transcript_id "ENSRNOG00000038230_tx_24"; exon_id "X_61674201_61674280_-"; exonnum "5"; txlen "1119";
X	ENSEMBL114_rn	exon	61674201	61674280	0.0044412447357104	-	.	gene_id "ENSRNOG00000038230"; transcript_id "ENSRNOG00000038230_tx_240"; exon_id "X_61674201_61674280_-"; exonnum "6"; txlen "2519";
X	ENSEMBL114_rn	exon	61674201	61674280	0.0044412447357104	-	.	gene_id "ENSRNOG00000038230"; transcript_id "ENSRNOG00000038230_tx_241"; exon_id "X_61674201_61674280_-"; exonnum "7"; txlen "2746";
X	ENSEMBL114_rn	exon	61674201	61674280	0.0044412447357104	-	.	gene_id "ENSRNOG00000038230"; transcript_id "ENSRNOG00000038230_tx_242"; exon_id "X_61674201_61674280_-"; exonnum "7"; txlen "2671";
X	ENSEMBL114_rn	exon	61674201	61674280	0.0044412447357104	-	.	gene_id "ENSRNOG00000038230"; transcript_id "ENSRNOG00000038230_tx_243"; exon_id "X_61674201_61674280_-"; exonnum "7"; txlen "1236";
X	ENSEMBL114_rn	exon	61674201	61674280	0.0189954241147204	-	.	gene_id "ENSRNOG00000038230"; transcript_id "ENSRNOG00000038230_tx_25"; exon_id "X_61674201_61674280_-"; exonnum "7"; txlen "1505";
X	ENSEMBL114_rn	exon	61674201	61674280	0.00430087458099129	-	.	gene_id "ENSRNOG00000038230"; transcript_id "ENSRNOG00000038230_tx_251"; exon_id "X_61674201_61674280_-"; exonnum "12"; txlen "3339";
X	ENSEMBL114_rn	exon	61674201	61674280	0.00424245324452027	-	.	gene_id "ENSRNOG00000038230"; transcript_id "ENSRNOG00000038230_tx_252"; exon_id "X_61674201_61674280_-"; exonnum "4"; txlen "2087";
X	ENSEMBL114_rn	exon	61674201	61674280	0.00424245324452027	-	.	gene_id "ENSRNOG00000038230"; transcript_id "ENSRNOG00000038230_tx_253"; exon_id "X_61674201_61674280_-"; exonnum "7"; txlen "2526";
X	ENSEMBL114_rn	exon	61674201	61674280	0.00424245324452027	-	.	gene_id "ENSRNOG00000038230"; transcript_id "ENSRNOG00000038230_tx_254"; exon_id "X_61674201_61674280_-"; exonnum "7"; txlen "2636";
X	ENSEMBL114_rn	exon	61674201	61674280	0.00424245324452027	-	.	gene_id "ENSRNOG00000038230"; transcript_id "ENSRNOG00000038230_tx_255"; exon_id "X_61674201_61674280_-"; exonnum "8"; txlen "2828";
X	ENSEMBL114_rn	exon	61674201	61674280	0.00424245324452027	-	.	gene_id "ENSRNOG00000038230"; transcript_id "ENSRNOG00000038230_tx_256"; exon_id "X_61674201_61674280_-"; exonnum "7"; txlen "2561";
X	ENSEMBL114_rn	exon	61674201	61674280	0.00424245324452027	-	.	gene_id "ENSRNOG00000038230"; transcript_id "ENSRNOG00000038230_tx_257"; exon_id "X_61674201_61674280_-"; exonnum "8"; txlen "2753";
X	ENSEMBL114_rn	exon	61674201	61674280	0.00424245324452027	-	.	gene_id "ENSRNOG00000038230"; transcript_id "ENSRNOG00000038230_tx_258"; exon_id "X_61674201_61674280_-"; exonnum "7"; txlen "2694";
X	ENSEMBL114_rn	exon	61674201	61674280	0.00424245324452027	-	.	gene_id "ENSRNOG00000038230"; transcript_id "ENSRNOG00000038230_tx_259"; exon_id "X_61674201_61674280_-"; exonnum "7"; txlen "2647";
X	ENSEMBL114_rn	exon	61674201	61674280	0.00424245324452027	-	.	gene_id "ENSRNOG00000038230"; transcript_id "ENSRNOG00000038230_tx_260"; exon_id "X_61674201_61674280_-"; exonnum "7"; txlen "2463";
X	ENSEMBL114_rn	exon	61674201	61674280	0.00424245324452027	-	.	gene_id "ENSRNOG00000038230"; transcript_id "ENSRNOG00000038230_tx_261"; exon_id "X_61674201_61674280_-"; exonnum "4"; txlen "2122";
X	ENSEMBL114_rn	exon	61674201	61674280	0.00424245324452027	-	.	gene_id "ENSRNOG00000038230"; transcript_id "ENSRNOG00000038230_tx_262"; exon_id "X_61674201_61674280_-"; exonnum "8"; txlen "2788";
X	ENSEMBL114_rn	exon	61674201	61674280	0.00424245324452027	-	.	gene_id "ENSRNOG00000038230"; transcript_id "ENSRNOG00000038230_tx_263"; exon_id "X_61674201_61674280_-"; exonnum "8"; txlen "2863";
X	ENSEMBL114_rn	exon	61674201	61674280	0.00424245324452027	-	.	gene_id "ENSRNOG00000038230"; transcript_id "ENSRNOG00000038230_tx_264"; exon_id "X_61674201_61674280_-"; exonnum "4"; txlen "2208";
X	ENSEMBL114_rn	exon	61674201	61674280	0.00424245324452027	-	.	gene_id "ENSRNOG00000038230"; transcript_id "ENSRNOG00000038230_tx_265"; exon_id "X_61674201_61674280_-"; exonnum "4"; txlen "2225";
X	ENSEMBL114_rn	exon	61674201	61674280	0.00424245324452027	-	.	gene_id "ENSRNOG00000038230"; transcript_id "ENSRNOG00000038230_tx_266"; exon_id "X_61674201_61674280_-"; exonnum "4"; txlen "2024";
X	ENSEMBL114_rn	exon	61674201	61674280	0.00424245324452027	-	.	gene_id "ENSRNOG00000038230"; transcript_id "ENSRNOG00000038230_tx_267"; exon_id "X_61674201_61674280_-"; exonnum "4"; txlen "2197";
X	ENSEMBL114_rn	exon	61674201	61674280	0.00424245324452027	-	.	gene_id "ENSRNOG00000038230"; transcript_id "ENSRNOG00000038230_tx_268"; exon_id "X_61674201_61674280_-"; exonnum "4"; txlen "652";
X	ENSEMBL114_rn	exon	61674201	61674280	0.00424245324452027	-	.	gene_id "ENSRNOG00000038230"; transcript_id "ENSRNOG00000038230_tx_269"; exon_id "X_61674201_61674280_-"; exonnum "4"; txlen "2162";
X	ENSEMBL114_rn	exon	61674201	61674280	0.0174124721051603	-	.	gene_id "ENSRNOG00000038230"; transcript_id "ENSRNOG00000038230_tx_27"; exon_id "X_61674201_61674280_-"; exonnum "7"; txlen "1453";
X	ENSEMBL114_rn	exon	61674201	61674280	0.00424245324452027	-	.	gene_id "ENSRNOG00000038230"; transcript_id "ENSRNOG00000038230_tx_270"; exon_id "X_61674201_61674280_-"; exonnum "4"; txlen "820";
X	ENSEMBL114_rn	exon	61674201	61674280	0.00407581866077438	-	.	gene_id "ENSRNOG00000038230"; transcript_id "ENSRNOG00000038230_tx_271"; exon_id "X_61674201_61674280_-"; exonnum "1"; txlen "1809";
X	ENSEMBL114_rn	exon	61674201	61674280	0.00407581866077438	-	.	gene_id "ENSRNOG00000038230"; transcript_id "ENSRNOG00000038230_tx_272"; exon_id "X_61674201_61674280_-"; exonnum "1"; txlen "1884";
X	ENSEMBL114_rn	exon	61674201	61674280	0.00406094411525258	-	.	gene_id "ENSRNOG00000038230"; transcript_id "ENSRNOG00000038230_tx_274"; exon_id "X_61674201_61674280_-"; exonnum "4"; txlen "2254";
X	ENSEMBL114_rn	exon	61674201	61674280	0.00406094411525258	-	.	gene_id "ENSRNOG00000038230"; transcript_id "ENSRNOG00000038230_tx_275"; exon_id "X_61674201_61674280_-"; exonnum "4"; txlen "2317";
X	ENSEMBL114_rn	exon	61674201	61674280	0.00406094411525258	-	.	gene_id "ENSRNOG00000038230"; transcript_id "ENSRNOG00000038230_tx_276"; exon_id "X_61674201_61674280_-"; exonnum "7"; txlen "2555";
X	ENSEMBL114_rn	exon	61674201	61674280	0.00406094411525258	-	.	gene_id "ENSRNOG00000038230"; transcript_id "ENSRNOG00000038230_tx_277"; exon_id "X_61674201_61674280_-"; exonnum "4"; txlen "2392";
X	ENSEMBL114_rn	exon	61674201	61674280	0.00389173811045039	-	.	gene_id "ENSRNOG00000038230"; transcript_id "ENSRNOG00000038230_tx_278"; exon_id "X_61674201_61674280_-"; exonnum "4"; txlen "2403";
X	ENSEMBL114_rn	exon	61674201	61674280	0.00389173811045039	-	.	gene_id "ENSRNOG00000038230"; transcript_id "ENSRNOG00000038230_tx_279"; exon_id "X_61674201_61674280_-"; exonnum "7"; txlen "2676";
X	ENSEMBL114_rn	exon	61674201	61674280	0.0174124721051603	-	.	gene_id "ENSRNOG00000038230"; transcript_id "ENSRNOG00000038230_tx_28"; exon_id "X_61674201_61674280_-"; exonnum "6"; txlen "1294";
X	ENSEMBL114_rn	exon	61674201	61674280	0.00389173811045039	-	.	gene_id "ENSRNOG00000038230"; transcript_id "ENSRNOG00000038230_tx_280"; exon_id "X_61674201_61674280_-"; exonnum "4"; txlen "2478";
X	ENSEMBL114_rn	exon	61674201	61674280	0.00389173811045039	-	.	gene_id "ENSRNOG00000038230"; transcript_id "ENSRNOG00000038230_tx_281"; exon_id "X_61674201_61674280_-"; exonnum "4"; txlen "2438";
X	ENSEMBL114_rn	exon	61674201	61674280	0.00386736843851848	-	.	gene_id "ENSRNOG00000038230"; transcript_id "ENSRNOG00000038230_tx_288"; exon_id "X_61674201_61674280_-"; exonnum "10"; txlen "1215";
X	ENSEMBL114_rn	exon	61674201	61674280	0.00386736843851848	-	.	gene_id "ENSRNOG00000038230"; transcript_id "ENSRNOG00000038230_tx_289"; exon_id "X_61674201_61674280_-"; exonnum "9"; txlen "1139";
X	ENSEMBL114_rn	exon	61674201	61674280	0.0174124721051603	-	.	gene_id "ENSRNOG00000038230"; transcript_id "ENSRNOG00000038230_tx_29"; exon_id "X_61674201_61674280_-"; exonnum "8"; txlen "1680";
X	ENSEMBL114_rn	exon	61674201	61674280	0.00386736843851848	-	.	gene_id "ENSRNOG00000038230"; transcript_id "ENSRNOG00000038230_tx_290"; exon_id "X_61674201_61674280_-"; exonnum "11"; txlen "1381";
X	ENSEMBL114_rn	exon	61674201	61674280	0.00386736843851848	-	.	gene_id "ENSRNOG00000038230"; transcript_id "ENSRNOG00000038230_tx_291"; exon_id "X_61674201_61674280_-"; exonnum "12"; txlen "1457";
X	ENSEMBL114_rn	exon	61674201	61674280	0.00386736843851848	-	.	gene_id "ENSRNOG00000038230"; transcript_id "ENSRNOG00000038230_tx_293"; exon_id "X_61674201_61674280_-"; exonnum "14"; txlen "1843";
X	ENSEMBL114_rn	exon	61674201	61674280	0.00377106955068469	-	.	gene_id "ENSRNOG00000038230"; transcript_id "ENSRNOG00000038230_tx_295"; exon_id "X_61674201_61674280_-"; exonnum "5"; txlen "2246";
X	ENSEMBL114_rn	exon	61674201	61674280	0.00377106955068469	-	.	gene_id "ENSRNOG00000038230"; transcript_id "ENSRNOG00000038230_tx_296"; exon_id "X_61674201_61674280_-"; exonnum "5"; txlen "2414";
X	ENSEMBL114_rn	exon	61674201	61674280	0.00377106955068469	-	.	gene_id "ENSRNOG00000038230"; transcript_id "ENSRNOG00000038230_tx_297"; exon_id "X_61674201_61674280_-"; exonnum "5"; txlen "2367";
X	ENSEMBL114_rn	exon	61674201	61674280	0.00377106955068469	-	.	gene_id "ENSRNOG00000038230"; transcript_id "ENSRNOG00000038230_tx_298"; exon_id "X_61674201_61674280_-"; exonnum "5"; txlen "811";
X	ENSEMBL114_rn	exon	61674201	61674280	0.00377106955068469	-	.	gene_id "ENSRNOG00000038230"; transcript_id "ENSRNOG00000038230_tx_299"; exon_id "X_61674201_61674280_-"; exonnum "5"; txlen "979";
X	ENSEMBL114_rn	exon	61674201	61674280	0.0269101841625205	-	.	gene_id "ENSRNOG00000038230"; transcript_id "ENSRNOG00000038230_tx_3"; exon_id "X_61674201_61674280_-"; exonnum "6"; txlen "1156";
X	ENSEMBL114_rn	exon	61674201	61674280	0.0174124721051603	-	.	gene_id "ENSRNOG00000038230"; transcript_id "ENSRNOG00000038230_tx_30"; exon_id "X_61674201_61674280_-"; exonnum "6"; txlen "1416";
X	ENSEMBL114_rn	exon	61674201	61674280	0.00346999937195093	-	.	gene_id "ENSRNOG00000038230"; transcript_id "ENSRNOG00000038230_tx_300"; exon_id "X_61674201_61674280_-"; exonnum "4"; txlen "665";
X	ENSEMBL114_rn	exon	61674201	61674280	0.00346999937195093	-	.	gene_id "ENSRNOG00000038230"; transcript_id "ENSRNOG00000038230_tx_301"; exon_id "X_61674201_61674280_-"; exonnum "3"; txlen "563";
X	ENSEMBL114_rn	exon	61674201	61674280	0.00346999937195093	-	.	gene_id "ENSRNOG00000038230"; transcript_id "ENSRNOG00000038230_tx_302"; exon_id "X_61674201_61674280_-"; exonnum "4"; txlen "722";
X	ENSEMBL114_rn	exon	61674201	61674280	0.00332388206745967	-	.	gene_id "ENSRNOG00000038230"; transcript_id "ENSRNOG00000038230_tx_303"; exon_id "X_61674201_61674280_-"; exonnum "19"; txlen "6512";
X	ENSEMBL114_rn	exon	61674201	61674280	0.0032996858568491	-	.	gene_id "ENSRNOG00000038230"; transcript_id "ENSRNOG00000038230_tx_305"; exon_id "X_61674201_61674280_-"; exonnum "6"; txlen "870";
X	ENSEMBL114_rn	exon	61674201	61674280	0.0032996858568491	-	.	gene_id "ENSRNOG00000038230"; transcript_id "ENSRNOG00000038230_tx_306"; exon_id "X_61674201_61674280_-"; exonnum "6"; txlen "1038";
X	ENSEMBL114_rn	exon	61674201	61674280	0.0174124721051603	-	.	gene_id "ENSRNOG00000038230"; transcript_id "ENSRNOG00000038230_tx_31"; exon_id "X_61674201_61674280_-"; exonnum "5"; txlen "1257";
X	ENSEMBL114_rn	exon	61674201	61674280	0.0032606549286195	-	.	gene_id "ENSRNOG00000038230"; transcript_id "ENSRNOG00000038230_tx_311"; exon_id "X_61674201_61674280_-"; exonnum "1"; txlen "702";
X	ENSEMBL114_rn	exon	61674201	61674280	0.00321491409124163	-	.	gene_id "ENSRNOG00000038230"; transcript_id "ENSRNOG00000038230_tx_313"; exon_id "X_61674201_61674280_-"; exonnum "8"; txlen "2810";
X	ENSEMBL114_rn	exon	61674201	61674280	0.0174124721051603	-	.	gene_id "ENSRNOG00000038230"; transcript_id "ENSRNOG00000038230_tx_32"; exon_id "X_61674201_61674280_-"; exonnum "7"; txlen "1643";
X	ENSEMBL114_rn	exon	61674201	61674280	0.00280655284961014	-	.	gene_id "ENSRNOG00000038230"; transcript_id "ENSRNOG00000038230_tx_327"; exon_id "X_61674201_61674280_-"; exonnum "13"; txlen "3065";
X	ENSEMBL114_rn	exon	61674201	61674280	0.00280655284961014	-	.	gene_id "ENSRNOG00000038230"; transcript_id "ENSRNOG00000038230_tx_328"; exon_id "X_61674201_61674280_-"; exonnum "10"; txlen "2764";
X	ENSEMBL114_rn	exon	61674201	61674280	0.00280655284961014	-	.	gene_id "ENSRNOG00000038230"; transcript_id "ENSRNOG00000038230_tx_329"; exon_id "X_61674201_61674280_-"; exonnum "14"; txlen "3141";
X	ENSEMBL114_rn	exon	61674201	61674280	0.00280655284961014	-	.	gene_id "ENSRNOG00000038230"; transcript_id "ENSRNOG00000038230_tx_330"; exon_id "X_61674201_61674280_-"; exonnum "7"; txlen "2613";
X	ENSEMBL114_rn	exon	61674201	61674280	0.00280655284961014	-	.	gene_id "ENSRNOG00000038230"; transcript_id "ENSRNOG00000038230_tx_331"; exon_id "X_61674201_61674280_-"; exonnum "11"; txlen "2840";
X	ENSEMBL114_rn	exon	61674201	61674280	0.00280655284961014	-	.	gene_id "ENSRNOG00000038230"; transcript_id "ENSRNOG00000038230_tx_332"; exon_id "X_61674201_61674280_-"; exonnum "13"; txlen "3100";
X	ENSEMBL114_rn	exon	61674201	61674280	0.00280655284961014	-	.	gene_id "ENSRNOG00000038230"; transcript_id "ENSRNOG00000038230_tx_333"; exon_id "X_61674201_61674280_-"; exonnum "14"; txlen "3292";
X	ENSEMBL114_rn	exon	61674201	61674280	0.00280655284961014	-	.	gene_id "ENSRNOG00000038230"; transcript_id "ENSRNOG00000038230_tx_334"; exon_id "X_61674201_61674280_-"; exonnum "13"; txlen "3233";
X	ENSEMBL114_rn	exon	61674201	61674280	0.00280655284961014	-	.	gene_id "ENSRNOG00000038230"; transcript_id "ENSRNOG00000038230_tx_335"; exon_id "X_61674201_61674280_-"; exonnum "13"; txlen "3186";
X	ENSEMBL114_rn	exon	61674201	61674280	0.00280655284961014	-	.	gene_id "ENSRNOG00000038230"; transcript_id "ENSRNOG00000038230_tx_336"; exon_id "X_61674201_61674280_-"; exonnum "14"; txlen "3176";
X	ENSEMBL114_rn	exon	61674201	61674280	0.00280655284961014	-	.	gene_id "ENSRNOG00000038230"; transcript_id "ENSRNOG00000038230_tx_337"; exon_id "X_61674201_61674280_-"; exonnum "15"; txlen "3368";
X	ENSEMBL114_rn	exon	61674201	61674280	0.00280655284961014	-	.	gene_id "ENSRNOG00000038230"; transcript_id "ENSRNOG00000038230_tx_338"; exon_id "X_61674201_61674280_-"; exonnum "14"; txlen "3309";
X	ENSEMBL114_rn	exon	61674201	61674280	0.00280655284961014	-	.	gene_id "ENSRNOG00000038230"; transcript_id "ENSRNOG00000038230_tx_339"; exon_id "X_61674201_61674280_-"; exonnum "14"; txlen "3262";
X	ENSEMBL114_rn	exon	61674201	61674280	0.00280655284961014	-	.	gene_id "ENSRNOG00000038230"; transcript_id "ENSRNOG00000038230_tx_340"; exon_id "X_61674201_61674280_-"; exonnum "11"; txlen "3008";
X	ENSEMBL114_rn	exon	61674201	61674280	0.00280655284961014	-	.	gene_id "ENSRNOG00000038230"; transcript_id "ENSRNOG00000038230_tx_341"; exon_id "X_61674201_61674280_-"; exonnum "11"; txlen "2961";
X	ENSEMBL114_rn	exon	61674201	61674280	0.00280655284961014	-	.	gene_id "ENSRNOG00000038230"; transcript_id "ENSRNOG00000038230_tx_342"; exon_id "X_61674201_61674280_-"; exonnum "8"; txlen "2707";
X	ENSEMBL114_rn	exon	61674201	61674280	0.00280655284961014	-	.	gene_id "ENSRNOG00000038230"; transcript_id "ENSRNOG00000038230_tx_343"; exon_id "X_61674201_61674280_-"; exonnum "7"; txlen "2648";
X	ENSEMBL114_rn	exon	61674201	61674280	0.00280655284961014	-	.	gene_id "ENSRNOG00000038230"; transcript_id "ENSRNOG00000038230_tx_344"; exon_id "X_61674201_61674280_-"; exonnum "8"; txlen "2840";
X	ENSEMBL114_rn	exon	61674201	61674280	0.00280655284961014	-	.	gene_id "ENSRNOG00000038230"; transcript_id "ENSRNOG00000038230_tx_345"; exon_id "X_61674201_61674280_-"; exonnum "7"; txlen "2734";
X	ENSEMBL114_rn	exon	61674201	61674280	0.00280655284961014	-	.	gene_id "ENSRNOG00000038230"; transcript_id "ENSRNOG00000038230_tx_346"; exon_id "X_61674201_61674280_-"; exonnum "14"; txlen "3344";
X	ENSEMBL114_rn	exon	61674201	61674280	0.00280655284961014	-	.	gene_id "ENSRNOG00000038230"; transcript_id "ENSRNOG00000038230_tx_347"; exon_id "X_61674201_61674280_-"; exonnum "15"; txlen "3536";
X	ENSEMBL114_rn	exon	61674201	61674280	0.00280655284961014	-	.	gene_id "ENSRNOG00000038230"; transcript_id "ENSRNOG00000038230_tx_348"; exon_id "X_61674201_61674280_-"; exonnum "14"; txlen "3430";
X	ENSEMBL114_rn	exon	61674201	61674280	0.00280655284961014	-	.	gene_id "ENSRNOG00000038230"; transcript_id "ENSRNOG00000038230_tx_349"; exon_id "X_61674201_61674280_-"; exonnum "13"; txlen "3268";
X	ENSEMBL114_rn	exon	61674201	61674280	0.00280655284961014	-	.	gene_id "ENSRNOG00000038230"; transcript_id "ENSRNOG00000038230_tx_350"; exon_id "X_61674201_61674280_-"; exonnum "14"; txlen "3460";
X	ENSEMBL114_rn	exon	61674201	61674280	0.00280655284961014	-	.	gene_id "ENSRNOG00000038230"; transcript_id "ENSRNOG00000038230_tx_351"; exon_id "X_61674201_61674280_-"; exonnum "13"; txlen "3354";
X	ENSEMBL114_rn	exon	61674201	61674280	0.00280655284961014	-	.	gene_id "ENSRNOG00000038230"; transcript_id "ENSRNOG00000038230_tx_352"; exon_id "X_61674201_61674280_-"; exonnum "4"; txlen "2347";
X	ENSEMBL114_rn	exon	61674201	61674280	0.00280655284961014	-	.	gene_id "ENSRNOG00000038230"; transcript_id "ENSRNOG00000038230_tx_353"; exon_id "X_61674201_61674280_-"; exonnum "4"; txlen "2433";
X	ENSEMBL114_rn	exon	61674201	61674280	0.00280655284961014	-	.	gene_id "ENSRNOG00000038230"; transcript_id "ENSRNOG00000038230_tx_354"; exon_id "X_61674201_61674280_-"; exonnum "8"; txlen "2875";
X	ENSEMBL114_rn	exon	61674201	61674280	0.00280655284961014	-	.	gene_id "ENSRNOG00000038230"; transcript_id "ENSRNOG00000038230_tx_355"; exon_id "X_61674201_61674280_-"; exonnum "7"; txlen "2769";
X	ENSEMBL114_rn	exon	61674201	61674280	0.00280655284961014	-	.	gene_id "ENSRNOG00000038230"; transcript_id "ENSRNOG00000038230_tx_356"; exon_id "X_61674201_61674280_-"; exonnum "8"; txlen "2961";
X	ENSEMBL114_rn	exon	61674201	61674280	0.00280655284961014	-	.	gene_id "ENSRNOG00000038230"; transcript_id "ENSRNOG00000038230_tx_357"; exon_id "X_61674201_61674280_-"; exonnum "15"; txlen "3692";
X	ENSEMBL114_rn	exon	61674201	61674280	0.00261766448886332	-	.	gene_id "ENSRNOG00000038230"; transcript_id "ENSRNOG00000038230_tx_359"; exon_id "X_61674201_61674280_-"; exonnum "7"; txlen "2532";
X	ENSEMBL114_rn	exon	61674201	61674280	0.00261766448886332	-	.	gene_id "ENSRNOG00000038230"; transcript_id "ENSRNOG00000038230_tx_360"; exon_id "X_61674201_61674280_-"; exonnum "8"; txlen "2407";
X	ENSEMBL114_rn	exon	61674201	61674280	0.00261766448886332	-	.	gene_id "ENSRNOG00000038230"; transcript_id "ENSRNOG00000038230_tx_361"; exon_id "X_61674201_61674280_-"; exonnum "8"; txlen "2608";
X	ENSEMBL114_rn	exon	61674201	61674280	0.00261766448886332	-	.	gene_id "ENSRNOG00000038230"; transcript_id "ENSRNOG00000038230_tx_362"; exon_id "X_61674201_61674280_-"; exonnum "7"; txlen "2469";
X	ENSEMBL114_rn	exon	61674201	61674280	0.00261766448886332	-	.	gene_id "ENSRNOG00000038230"; transcript_id "ENSRNOG00000038230_tx_363"; exon_id "X_61674201_61674280_-"; exonnum "7"; txlen "2562";
X	ENSEMBL114_rn	exon	61674201	61674280	0.00261766448886332	-	.	gene_id "ENSRNOG00000038230"; transcript_id "ENSRNOG00000038230_tx_364"; exon_id "X_61674201_61674280_-"; exonnum "8"; txlen "2545";
X	ENSEMBL114_rn	exon	61674201	61674280	0.00261766448886332	-	.	gene_id "ENSRNOG00000038230"; transcript_id "ENSRNOG00000038230_tx_365"; exon_id "X_61674201_61674280_-"; exonnum "7"; txlen "2499";
X	ENSEMBL114_rn	exon	61674201	61674280	0.00261766448886332	-	.	gene_id "ENSRNOG00000038230"; transcript_id "ENSRNOG00000038230_tx_366"; exon_id "X_61674201_61674280_-"; exonnum "7"; txlen "2700";
X	ENSEMBL114_rn	exon	61674201	61674280	0.00261766448886332	-	.	gene_id "ENSRNOG00000038230"; transcript_id "ENSRNOG00000038230_tx_367"; exon_id "X_61674201_61674280_-"; exonnum "8"; txlen "2575";
X	ENSEMBL114_rn	exon	61674201	61674280	0.00261766448886332	-	.	gene_id "ENSRNOG00000038230"; transcript_id "ENSRNOG00000038230_tx_368"; exon_id "X_61674201_61674280_-"; exonnum "8"; txlen "2776";
X	ENSEMBL114_rn	exon	61674201	61674280	0.00261766448886332	-	.	gene_id "ENSRNOG00000038230"; transcript_id "ENSRNOG00000038230_tx_369"; exon_id "X_61674201_61674280_-"; exonnum "7"; txlen "2637";
X	ENSEMBL114_rn	exon	61674201	61674280	0.00261766448886332	-	.	gene_id "ENSRNOG00000038230"; transcript_id "ENSRNOG00000038230_tx_370"; exon_id "X_61674201_61674280_-"; exonnum "8"; txlen "2713";
X	ENSEMBL114_rn	exon	61674201	61674280	0.00247255568416837	-	.	gene_id "ENSRNOG00000038230"; transcript_id "ENSRNOG00000038230_tx_389"; exon_id "X_61674201_61674280_-"; exonnum "4"; txlen "2485";
X	ENSEMBL114_rn	exon	61674201	61674280	0.0269101841625205	-	.	gene_id "ENSRNOG00000038230"; transcript_id "ENSRNOG00000038230_tx_4"; exon_id "X_61674201_61674280_-"; exonnum "7"; txlen "1315";
X	ENSEMBL114_rn	exon	61674201	61674280	0.0152898575103145	-	.	gene_id "ENSRNOG00000038230"; transcript_id "ENSRNOG00000038230_tx_40"; exon_id "X_61674201_61674280_-"; exonnum "16"; txlen "2012";
X	ENSEMBL114_rn	exon	61674201	61674280	0.00219979057123273	-	.	gene_id "ENSRNOG00000038230"; transcript_id "ENSRNOG00000038230_tx_409"; exon_id "X_61674201_61674280_-"; exonnum "20"; txlen "4788";
X	ENSEMBL114_rn	exon	61674201	61674280	0.0152898575103145	-	.	gene_id "ENSRNOG00000038230"; transcript_id "ENSRNOG00000038230_tx_41"; exon_id "X_61674201_61674280_-"; exonnum "15"; txlen "1880";
X	ENSEMBL114_rn	exon	61674201	61674280	0.0152898575103145	-	.	gene_id "ENSRNOG00000038230"; transcript_id "ENSRNOG00000038230_tx_42"; exon_id "X_61674201_61674280_-"; exonnum "15"; txlen "1785";
X	ENSEMBL114_rn	exon	61674201	61674280	0.0152898575103145	-	.	gene_id "ENSRNOG00000038230"; transcript_id "ENSRNOG00000038230_tx_44"; exon_id "X_61674201_61674280_-"; exonnum "14"; txlen "1653";
X	ENSEMBL114_rn	exon	61674201	61674280	0.0152898575103145	-	.	gene_id "ENSRNOG00000038230"; transcript_id "ENSRNOG00000038230_tx_46"; exon_id "X_61674201_61674280_-"; exonnum "17"; txlen "2088";
X	ENSEMBL114_rn	exon	61674201	61674280	0.0152898575103145	-	.	gene_id "ENSRNOG00000038230"; transcript_id "ENSRNOG00000038230_tx_47"; exon_id "X_61674201_61674280_-"; exonnum "17"; txlen "2072";
X	ENSEMBL114_rn	exon	61674201	61674280	0.0152898575103145	-	.	gene_id "ENSRNOG00000038230"; transcript_id "ENSRNOG00000038230_tx_48"; exon_id "X_61674201_61674280_-"; exonnum "16"; txlen "1956";
X	ENSEMBL114_rn	exon	61674201	61674280	0.0152898575103145	-	.	gene_id "ENSRNOG00000038230"; transcript_id "ENSRNOG00000038230_tx_49"; exon_id "X_61674201_61674280_-"; exonnum "16"; txlen "1940";
X	ENSEMBL114_rn	exon	61674201	61674280	0.0253272321529605	-	.	gene_id "ENSRNOG00000038230"; transcript_id "ENSRNOG00000038230_tx_5"; exon_id "X_61674201_61674280_-"; exonnum "8"; txlen "1542";
X	ENSEMBL114_rn	exon	61674201	61674280	0.0152898575103145	-	.	gene_id "ENSRNOG00000038230"; transcript_id "ENSRNOG00000038230_tx_50"; exon_id "X_61674201_61674280_-"; exonnum "17"; txlen "2016";
X	ENSEMBL114_rn	exon	61674201	61674280	0.0152898575103145	-	.	gene_id "ENSRNOG00000038230"; transcript_id "ENSRNOG00000038230_tx_51"; exon_id "X_61674201_61674280_-"; exonnum "16"; txlen "1845";
X	ENSEMBL114_rn	exon	61674201	61674280	0.0152898575103145	-	.	gene_id "ENSRNOG00000038230"; transcript_id "ENSRNOG00000038230_tx_53"; exon_id "X_61674201_61674280_-"; exonnum "15"; txlen "1713";
X	ENSEMBL114_rn	exon	61674201	61674280	0.0148447964092313	-	.	gene_id "ENSRNOG00000038230"; transcript_id "ENSRNOG00000038230_tx_54"; exon_id "X_61674201_61674280_-"; exonnum "4"; txlen "2219";
X	ENSEMBL114_rn	exon	61674201	61674280	0.0146960000663702	-	.	gene_id "ENSRNOG00000038230"; transcript_id "ENSRNOG00000038230_tx_55"; exon_id "X_61674201_61674280_-"; exonnum "7"; txlen "909";
X	ENSEMBL114_rn	exon	61674201	61674280	0.0146960000663702	-	.	gene_id "ENSRNOG00000038230"; transcript_id "ENSRNOG00000038230_tx_56"; exon_id "X_61674201_61674280_-"; exonnum "9"; txlen "1151";
X	ENSEMBL114_rn	exon	61674201	61674280	0.0146960000663702	-	.	gene_id "ENSRNOG00000038230"; transcript_id "ENSRNOG00000038230_tx_57"; exon_id "X_61674201_61674280_-"; exonnum "7"; txlen "874";
X	ENSEMBL114_rn	exon	61674201	61674280	0.0146960000663702	-	.	gene_id "ENSRNOG00000038230"; transcript_id "ENSRNOG00000038230_tx_58"; exon_id "X_61674201_61674280_-"; exonnum "9"; txlen "1116";
X	ENSEMBL114_rn	exon	61674201	61674280	0.0126307518563468	-	.	gene_id "ENSRNOG00000038230"; transcript_id "ENSRNOG00000038230_tx_63"; exon_id "X_61674201_61674280_-"; exonnum "7"; txlen "967";
X	ENSEMBL114_rn	exon	61674201	61674280	0.0120091916821698	-	.	gene_id "ENSRNOG00000038230"; transcript_id "ENSRNOG00000038230_tx_65"; exon_id "X_61674201_61674280_-"; exonnum "4"; txlen "2340";
X	ENSEMBL114_rn	exon	61674201	61674280	0.0120091916821698	-	.	gene_id "ENSRNOG00000038230"; transcript_id "ENSRNOG00000038230_tx_66"; exon_id "X_61674201_61674280_-"; exonnum "7"; txlen "2641";
X	ENSEMBL114_rn	exon	61674201	61674280	0.011870178179888	-	.	gene_id "ENSRNOG00000038230"; transcript_id "ENSRNOG00000038230_tx_67"; exon_id "X_61674201_61674280_-"; exonnum "3"; txlen "859";
X	ENSEMBL114_rn	exon	61674201	61674280	0.0118081442052009	-	.	gene_id "ENSRNOG00000038230"; transcript_id "ENSRNOG00000038230_tx_68"; exon_id "X_61674201_61674280_-"; exonnum "7"; txlen "2602";
X	ENSEMBL114_rn	exon	61674201	61674280	0.0113011990293629	-	.	gene_id "ENSRNOG00000038230"; transcript_id "ENSRNOG00000038230_tx_69"; exon_id "X_61674201_61674280_-"; exonnum "11"; txlen "1352";
X	ENSEMBL114_rn	exon	61674201	61674280	0.020275680611504	-	.	gene_id "ENSRNOG00000038230"; transcript_id "ENSRNOG00000038230_tx_7"; exon_id "X_61674201_61674280_-"; exonnum "15"; txlen "1953";
X	ENSEMBL114_rn	exon	61674201	61674280	0.0113011990293629	-	.	gene_id "ENSRNOG00000038230"; transcript_id "ENSRNOG00000038230_tx_71"; exon_id "X_61674201_61674280_-"; exonnum "12"; txlen "1412";
X	ENSEMBL114_rn	exon	61674201	61674280	0.011270534882577	-	.	gene_id "ENSRNOG00000038230"; transcript_id "ENSRNOG00000038230_tx_72"; exon_id "X_61674201_61674280_-"; exonnum "4"; txlen "2226";
X	ENSEMBL114_rn	exon	61674201	61674280	0.011270534882577	-	.	gene_id "ENSRNOG00000038230"; transcript_id "ENSRNOG00000038230_tx_73"; exon_id "X_61674201_61674280_-"; exonnum "4"; txlen "2301";
X	ENSEMBL114_rn	exon	61674201	61674280	0.0108286316278517	-	.	gene_id "ENSRNOG00000038230"; transcript_id "ENSRNOG00000038230_tx_75"; exon_id "X_61674201_61674280_-"; exonnum "6"; txlen "842";
X	ENSEMBL114_rn	exon	61674201	61674280	0.0108286316278517	-	.	gene_id "ENSRNOG00000038230"; transcript_id "ENSRNOG00000038230_tx_76"; exon_id "X_61674201_61674280_-"; exonnum "8"; txlen "1084";
X	ENSEMBL114_rn	exon	61674201	61674280	0.0108286316278517	-	.	gene_id "ENSRNOG00000038230"; transcript_id "ENSRNOG00000038230_tx_77"; exon_id "X_61674201_61674280_-"; exonnum "8"; txlen "1049";
X	ENSEMBL114_rn	exon	61674201	61674280	0.0108286316278517	-	.	gene_id "ENSRNOG00000038230"; transcript_id "ENSRNOG00000038230_tx_78"; exon_id "X_61674201_61674280_-"; exonnum "6"; txlen "807";
X	ENSEMBL114_rn	exon	61674201	61674280	0.020275680611504	-	.	gene_id "ENSRNOG00000038230"; transcript_id "ENSRNOG00000038230_tx_8"; exon_id "X_61674201_61674280_-"; exonnum "14"; txlen "1726";
X	ENSEMBL114_rn	exon	61674201	61674280	0.0104641208986411	-	.	gene_id "ENSRNOG00000038230"; transcript_id "ENSRNOG00000038230_tx_81"; exon_id "X_61674201_61674280_-"; exonnum "7"; txlen "2648";
X	ENSEMBL114_rn	exon	61674201	61674280	0.0104641208986411	-	.	gene_id "ENSRNOG00000038230"; transcript_id "ENSRNOG00000038230_tx_82"; exon_id "X_61674201_61674280_-"; exonnum "7"; txlen "2723";
X	ENSEMBL114_rn	exon	61674201	61674280	0.010304034409125	-	.	gene_id "ENSRNOG00000038230"; transcript_id "ENSRNOG00000038230_tx_84"; exon_id "X_61674201_61674280_-"; exonnum "14"; txlen "1810";
X	ENSEMBL114_rn	exon	61674201	61674280	0.010304034409125	-	.	gene_id "ENSRNOG00000038230"; transcript_id "ENSRNOG00000038230_tx_87"; exon_id "X_61674201_61674280_-"; exonnum "15"; txlen "1886";
X	ENSEMBL114_rn	exon	61674201	61674280	0.0100551579401481	-	.	gene_id "ENSRNOG00000038230"; transcript_id "ENSRNOG00000038230_tx_88"; exon_id "X_61674201_61674280_-"; exonnum "10"; txlen "1378";
X	ENSEMBL114_rn	exon	61674201	61674280	0.0100551579401481	-	.	gene_id "ENSRNOG00000038230"; transcript_id "ENSRNOG00000038230_tx_89"; exon_id "X_61674201_61674280_-"; exonnum "10"; txlen "1343";
X	ENSEMBL114_rn	exon	61674201	61674280	0.020275680611504	-	.	gene_id "ENSRNOG00000038230"; transcript_id "ENSRNOG00000038230_tx_9"; exon_id "X_61674201_61674280_-"; exonnum "14"; txlen "1821";
X	ENSEMBL114_rn	exon	61674201	61674280	0.0100551579401481	-	.	gene_id "ENSRNOG00000038230"; transcript_id "ENSRNOG00000038230_tx_90"; exon_id "X_61674201_61674280_-"; exonnum "9"; txlen "1276";
X	ENSEMBL114_rn	exon	61674201	61674280	0.00963902630043844	-	.	gene_id "ENSRNOG00000038230"; transcript_id "ENSRNOG00000038230_tx_94"; exon_id "X_61674201_61674280_-"; exonnum "4"; txlen "2364";
X	ENSEMBL114_rn	exon	61674201	61674280	0.00959832644236379	-	.	gene_id "ENSRNOG00000038230"; transcript_id "ENSRNOG00000038230_tx_95"; exon_id "X_61674201_61674280_-"; exonnum "8"; txlen "2545";
X	ENSEMBL114_rn	exon	61674201	61674280	0.0091200975920813	-	.	gene_id "ENSRNOG00000038230"; transcript_id "ENSRNOG00000038230_tx_97"; exon_id "X_61674201_61674280_-"; exonnum "8"; txlen "2829";
X	ENSEMBL114_rn	exon	61674201	61674280	0.00868804334498907	-	.	gene_id "ENSRNOG00000038230"; transcript_id "ENSRNOG00000038230_tx_98"; exon_id "X_61674201_61674280_-"; exonnum "7"; txlen "2665";
X	sraer114_mid	exon	61674201	61674284	0.00407581866077438	-	.	gene_id "ENSRNOG00000038230"; transcript_id "ENSRNOG00000038230_tx_273"; exon_id "X_61674201_61674284_-"; exonnum "1"; txlen "1888";
X	sraer114_mid	exon	61674201	61674284	0.0033167811365589	-	.	gene_id "ENSRNOG00000038230"; transcript_id "ENSRNOG00000038230_tx_304"; exon_id "X_61674201_61674284_-"; exonnum "1"; txlen "680";
X	sraer114_mid	exon	61674201	61674284	0.0032606549286195	-	.	gene_id "ENSRNOG00000038230"; transcript_id "ENSRNOG00000038230_tx_307"; exon_id "X_61674201_61674284_-"; exonnum "1"; txlen "769";
X	sraer114_mid	exon	61674201	61674284	0.0032606549286195	-	.	gene_id "ENSRNOG00000038230"; transcript_id "ENSRNOG00000038230_tx_308"; exon_id "X_61674201_61674284_-"; exonnum "1"; txlen "729";
X	sraer114_mid	exon	61674201	61674284	0.0032606549286195	-	.	gene_id "ENSRNOG00000038230"; transcript_id "ENSRNOG00000038230_tx_309"; exon_id "X_61674201_61674284_-"; exonnum "1"; txlen "631";
X	sraer114_mid	exon	61674201	61674284	0.0032606549286195	-	.	gene_id "ENSRNOG00000038230"; transcript_id "ENSRNOG00000038230_tx_310"; exon_id "X_61674201_61674284_-"; exonnum "1"; txlen "804";
X	sraer114_mid	exon	61674201	61674284	0.0032606549286195	-	.	gene_id "ENSRNOG00000038230"; transcript_id "ENSRNOG00000038230_tx_312"; exon_id "X_61674201_61674284_-"; exonnum "1"; txlen "706";
X	sraer114_mid	exon	61674201	61674284	0.00244549119646463	-	.	gene_id "ENSRNOG00000038230"; transcript_id "ENSRNOG00000038230_tx_391"; exon_id "X_61674201_61674284_-"; exonnum "1"; txlen "890";
X	sraer114_mid	exon	61674201	61674284	0.00213411590536429	-	.	gene_id "ENSRNOG00000038230"; transcript_id "ENSRNOG00000038230_tx_410"; exon_id "X_61674201_61674284_-"; exonnum "1"; txlen "3496";
X	sraer114_es	exon	61796525	61797009	0.0156222457170605	-	.	gene_id "ENSRNOG00000038230"; transcript_id "ENSRNOG00000038230_tx_33"; exon_id "X_61796525_61797009_-"; exonnum "15"; txlen "2190";
X	sraer114_es	exon	61796525	61797009	0.0156222457170605	-	.	gene_id "ENSRNOG00000038230"; transcript_id "ENSRNOG00000038230_tx_34"; exon_id "X_61796525_61797009_-"; exonnum "14"; txlen "2058";
X	sraer114_es	exon	61796525	61797009	0.0156222457170605	-	.	gene_id "ENSRNOG00000038230"; transcript_id "ENSRNOG00000038230_tx_35"; exon_id "X_61796525_61797009_-"; exonnum "16"; txlen "2266";
X	sraer114_es	exon	61796525	61797009	0.0156222457170605	-	.	gene_id "ENSRNOG00000038230"; transcript_id "ENSRNOG00000038230_tx_36"; exon_id "X_61796525_61797009_-"; exonnum "15"; txlen "2134";
X	sraer114_es	exon	61796525	61797009	0.0156222457170605	-	.	gene_id "ENSRNOG00000038230"; transcript_id "ENSRNOG00000038230_tx_37"; exon_id "X_61796525_61797009_-"; exonnum "15"; txlen "2118";
X	sraer114_es	exon	61796525	61797009	0.0152898575103145	-	.	gene_id "ENSRNOG00000038230"; transcript_id "ENSRNOG00000038230_tx_38"; exon_id "X_61796525_61797009_-"; exonnum "16"; txlen "2249";
X	sraer114_es	exon	61796525	61797009	0.0152898575103145	-	.	gene_id "ENSRNOG00000038230"; transcript_id "ENSRNOG00000038230_tx_39"; exon_id "X_61796525_61797009_-"; exonnum "15"; txlen "2117";
X	sraer114_es	exon	61796525	61797009	0.0152898575103145	-	.	gene_id "ENSRNOG00000038230"; transcript_id "ENSRNOG00000038230_tx_43"; exon_id "X_61796525_61797009_-"; exonnum "17"; txlen "2325";
X	sraer114_es	exon	61796525	61797009	0.0152898575103145	-	.	gene_id "ENSRNOG00000038230"; transcript_id "ENSRNOG00000038230_tx_45"; exon_id "X_61796525_61797009_-"; exonnum "16"; txlen "2193";
X	sraer114_es	exon	61796525	61797009	0.0152898575103145	-	.	gene_id "ENSRNOG00000038230"; transcript_id "ENSRNOG00000038230_tx_52"; exon_id "X_61796525_61797009_-"; exonnum "15"; txlen "1950";
X	sraer114_es	exon	61796525	61797009	0.0113011990293629	-	.	gene_id "ENSRNOG00000038230"; transcript_id "ENSRNOG00000038230_tx_70"; exon_id "X_61796525_61797009_-"; exonnum "8"; txlen "1328";
X	sraer114_es	exon	61796525	61797009	0.010304034409125	-	.	gene_id "ENSRNOG00000038230"; transcript_id "ENSRNOG00000038230_tx_83"; exon_id "X_61796525_61797009_-"; exonnum "14"; txlen "2047";
X	sraer114_es	exon	61796525	61797009	0.010304034409125	-	.	gene_id "ENSRNOG00000038230"; transcript_id "ENSRNOG00000038230_tx_85"; exon_id "X_61796525_61797009_-"; exonnum "15"; txlen "2106";
X	sraer114_es	exon	61796525	61797009	0.010304034409125	-	.	gene_id "ENSRNOG00000038230"; transcript_id "ENSRNOG00000038230_tx_86"; exon_id "X_61796525_61797009_-"; exonnum "15"; txlen "2123";
X	sraer114_es	exon	61806755	61807048	0.02732324752709	-	.	gene_id "ENSRNOG00000038230"; transcript_id "ENSRNOG00000038230_tx_2"; exon_id "X_61806755_61807048_-"; exonnum "3"; txlen "510";
X	sraer114_es	exon	61813249	61813330	0.00696126318933327	-	.	gene_id "ENSRNOG00000038230"; transcript_id "ENSRNOG00000038230_tx_128"; exon_id "X_61813249_61813330_-"; exonnum "8"; txlen "672";
X	sraer114_es	exon	61813249	61813330	0.00696126318933327	-	.	gene_id "ENSRNOG00000038230"; transcript_id "ENSRNOG00000038230_tx_130"; exon_id "X_61813249_61813330_-"; exonnum "9"; txlen "899";
X	sraer114_es	exon	61813249	61813330	0.00464084212622218	-	.	gene_id "ENSRNOG00000038230"; transcript_id "ENSRNOG00000038230_tx_233"; exon_id "X_61813249_61813330_-"; exonnum "8"; txlen "637";
X	sraer114_es	exon	61813249	61813330	0.00386736843851848	-	.	gene_id "ENSRNOG00000038230"; transcript_id "ENSRNOG00000038230_tx_287"; exon_id "X_61813249_61813330_-"; exonnum "10"; txlen "854";
X	sraer114_es	exon	61813249	61813330	0.00386736843851848	-	.	gene_id "ENSRNOG00000038230"; transcript_id "ENSRNOG00000038230_tx_292"; exon_id "X_61813249_61813330_-"; exonnum "9"; txlen "778";
X	sraer114_es	exon	61813249	61813330	0.00386736843851848	-	.	gene_id "ENSRNOG00000038230"; transcript_id "ENSRNOG00000038230_tx_294"; exon_id "X_61813249_61813330_-"; exonnum "8"; txlen "711";
X	sraer114_es	exon	61813249	61813330	0.0146960000663702	-	.	gene_id "ENSRNOG00000038230"; transcript_id "ENSRNOG00000038230_tx_59"; exon_id "X_61813249_61813330_-"; exonnum "9"; txlen "755";
X	sraer114_es	exon	61813249	61813330	0.0146960000663702	-	.	gene_id "ENSRNOG00000038230"; transcript_id "ENSRNOG00000038230_tx_60"; exon_id "X_61813249_61813330_-"; exonnum "7"; txlen "513";
X	sraer114_es	exon	61813249	61813330	0.0100551579401481	-	.	gene_id "ENSRNOG00000038230"; transcript_id "ENSRNOG00000038230_tx_91"; exon_id "X_61813249_61813330_-"; exonnum "10"; txlen "982";
X	sraer114_es	exon	61813249	61813330	0.0100551579401481	-	.	gene_id "ENSRNOG00000038230"; transcript_id "ENSRNOG00000038230_tx_92"; exon_id "X_61813249_61813330_-"; exonnum "9"; txlen "915";
X	ensembl	exon	61815693	61815757	0	-	.	gene_id "ENSRNOG00000038230"; gene_version "4"; transcript_id "ENSRNOT00000136766"; transcript_version "1"; exon_number "14"; gene_name "Mageb18"; gene_source "ensembl"; gene_biotype "protein_coding"; transcript_name "Mageb18-204"; transcript_source "ensembl"; transcript_biotype "protein_coding"; exon_id "ENSRNOE00000719061"; exon_version "1"; tag "Ensembl_canonical";
X	ensembl	five_prime_utr	61815693	61815757	0	-	.	gene_id "ENSRNOG00000038230"; gene_version "4"; transcript_id "ENSRNOT00000136766"; transcript_version "1"; gene_name "Mageb18"; gene_source "ensembl"; gene_biotype "protein_coding"; transcript_name "Mageb18-204"; transcript_source "ensembl"; transcript_biotype "protein_coding"; tag "Ensembl_canonical";
X	ENSEMBL114_rn	exon	61815693	61815757	0.020275680611504	-	.	gene_id "ENSRNOG00000038230"; transcript_id "ENSRNOG00000038230_tx_10"; exon_id "X_61815693_61815757_-"; exonnum "12"; txlen "1594";
X	ENSEMBL114_rn	exon	61815693	61815757	0.00850821056474066	-	.	gene_id "ENSRNOG00000038230"; transcript_id "ENSRNOG00000038230_tx_103"; exon_id "X_61815693_61815757_-"; exonnum "5"; txlen "872";
X	ENSEMBL114_rn	exon	61815693	61815757	0.00850821056474066	-	.	gene_id "ENSRNOG00000038230"; transcript_id "ENSRNOG00000038230_tx_104"; exon_id "X_61815693_61815757_-"; exonnum "7"; txlen "1114";
X	ENSEMBL114_rn	exon	61815693	61815757	0.00850821056474066	-	.	gene_id "ENSRNOG00000038230"; transcript_id "ENSRNOG00000038230_tx_105"; exon_id "X_61815693_61815757_-"; exonnum "7"; txlen "1079";
X	ENSEMBL114_rn	exon	61815693	61815757	0.00850821056474066	-	.	gene_id "ENSRNOG00000038230"; transcript_id "ENSRNOG00000038230_tx_106"; exon_id "X_61815693_61815757_-"; exonnum "5"; txlen "837";
X	ENSEMBL114_rn	exon	61815693	61815757	0.00811745357171944	-	.	gene_id "ENSRNOG00000038230"; transcript_id "ENSRNOG00000038230_tx_109"; exon_id "X_61815693_61815757_-"; exonnum "6"; txlen "2786";
X	ENSEMBL114_rn	exon	61815693	61815757	0.020275680611504	-	.	gene_id "ENSRNOG00000038230"; transcript_id "ENSRNOG00000038230_tx_11"; exon_id "X_61815693_61815757_-"; exonnum "15"; txlen "2029";
X	ENSEMBL114_rn	exon	61815693	61815757	0.00773706038953969	-	.	gene_id "ENSRNOG00000038230"; transcript_id "ENSRNOG00000038230_tx_114"; exon_id "X_61815693_61815757_-"; exonnum "6"; txlen "2469";
X	ENSEMBL114_rn	exon	61815693	61815757	0.00773706038953969	-	.	gene_id "ENSRNOG00000038230"; transcript_id "ENSRNOG00000038230_tx_115"; exon_id "X_61815693_61815757_-"; exonnum "6"; txlen "2614";
X	ENSEMBL114_rn	exon	61815693	61815757	0.00773706038953969	-	.	gene_id "ENSRNOG00000038230"; transcript_id "ENSRNOG00000038230_tx_116"; exon_id "X_61815693_61815757_-"; exonnum "7"; txlen "2690";
X	ENSEMBL114_rn	exon	61815693	61815757	0.00773706038953969	-	.	gene_id "ENSRNOG00000038230"; transcript_id "ENSRNOG00000038230_tx_117"; exon_id "X_61815693_61815757_-"; exonnum "10"; txlen "2916";
X	ENSEMBL114_rn	exon	61815693	61815757	0.00773706038953969	-	.	gene_id "ENSRNOG00000038230"; transcript_id "ENSRNOG00000038230_tx_118"; exon_id "X_61815693_61815757_-"; exonnum "6"; txlen "2590";
X	ENSEMBL114_rn	exon	61815693	61815757	0.00773706038953969	-	.	gene_id "ENSRNOG00000038230"; transcript_id "ENSRNOG00000038230_tx_119"; exon_id "X_61815693_61815757_-"; exonnum "7"; txlen "2666";
X	ENSEMBL114_rn	exon	61815693	61815757	0.020275680611504	-	.	gene_id "ENSRNOG00000038230"; transcript_id "ENSRNOG00000038230_tx_12"; exon_id "X_61815693_61815757_-"; exonnum "14"; txlen "1897";
X	ENSEMBL114_rn	exon	61815693	61815757	0.00773706038953969	-	.	gene_id "ENSRNOG00000038230"; transcript_id "ENSRNOG00000038230_tx_120"; exon_id "X_61815693_61815757_-"; exonnum "9"; txlen "2915";
X	ENSEMBL114_rn	exon	61815693	61815757	0.00763292046930185	-	.	gene_id "ENSRNOG00000038230"; transcript_id "ENSRNOG00000038230_tx_121"; exon_id "X_61815693_61815757_-"; exonnum "3"; txlen "2179";
X	ENSEMBL114_rn	exon	61815693	61815757	0.00720857329635329	-	.	gene_id "ENSRNOG00000038230"; transcript_id "ENSRNOG00000038230_tx_122"; exon_id "X_61815693_61815757_-"; exonnum "6"; txlen "2601";
X	ENSEMBL114_rn	exon	61815693	61815757	0.00720857329635329	-	.	gene_id "ENSRNOG00000038230"; transcript_id "ENSRNOG00000038230_tx_123"; exon_id "X_61815693_61815757_-"; exonnum "3"; txlen "2300";
X	ENSEMBL114_rn	exon	61815693	61815757	0.00696126318933327	-	.	gene_id "ENSRNOG00000038230"; transcript_id "ENSRNOG00000038230_tx_124"; exon_id "X_61815693_61815757_-"; exonnum "7"; txlen "1068";
X	ENSEMBL114_rn	exon	61815693	61815757	0.00696126318933327	-	.	gene_id "ENSRNOG00000038230"; transcript_id "ENSRNOG00000038230_tx_125"; exon_id "X_61815693_61815757_-"; exonnum "7"; txlen "1033";
X	ENSEMBL114_rn	exon	61815693	61815757	0.00696126318933327	-	.	gene_id "ENSRNOG00000038230"; transcript_id "ENSRNOG00000038230_tx_126"; exon_id "X_61815693_61815757_-"; exonnum "6"; txlen "966";
X	ENSEMBL114_rn	exon	61815693	61815757	0.00696126318933327	-	.	gene_id "ENSRNOG00000038230"; transcript_id "ENSRNOG00000038230_tx_127"; exon_id "X_61815693_61815757_-"; exonnum "6"; txlen "996";
X	ENSEMBL114_rn	exon	61815693	61815757	0.00696126318933327	-	.	gene_id "ENSRNOG00000038230"; transcript_id "ENSRNOG00000038230_tx_128"; exon_id "X_61815693_61815757_-"; exonnum "7"; txlen "672";
X	ENSEMBL114_rn	exon	61815693	61815757	0.00696126318933327	-	.	gene_id "ENSRNOG00000038230"; transcript_id "ENSRNOG00000038230_tx_129"; exon_id "X_61815693_61815757_-"; exonnum "8"; txlen "1260";
X	ENSEMBL114_rn	exon	61815693	61815757	0.020275680611504	-	.	gene_id "ENSRNOG00000038230"; transcript_id "ENSRNOG00000038230_tx_13"; exon_id "X_61815693_61815757_-"; exonnum "12"; txlen "1879";
X	ENSEMBL114_rn	exon	61815693	61815757	0.00696126318933327	-	.	gene_id "ENSRNOG00000038230"; transcript_id "ENSRNOG00000038230_tx_130"; exon_id "X_61815693_61815757_-"; exonnum "8"; txlen "899";
X	ENSEMBL114_rn	exon	61815693	61815757	0.00674352242631833	-	.	gene_id "ENSRNOG00000038230"; transcript_id "ENSRNOG00000038230_tx_131"; exon_id "X_61815693_61815757_-"; exonnum "11"; txlen "1483";
X	ENSEMBL114_rn	exon	61815693	61815757	0.00659454343327113	-	.	gene_id "ENSRNOG00000038230"; transcript_id "ENSRNOG00000038230_tx_132"; exon_id "X_61815693_61815757_-"; exonnum "2"; txlen "930";
X	ENSEMBL114_rn	exon	61815693	61815757	0.00659454343327113	-	.	gene_id "ENSRNOG00000038230"; transcript_id "ENSRNOG00000038230_tx_133"; exon_id "X_61815693_61815757_-"; exonnum "2"; txlen "1150";
X	ENSEMBL114_rn	exon	61815693	61815757	0.00659454343327113	-	.	gene_id "ENSRNOG00000038230"; transcript_id "ENSRNOG00000038230_tx_134"; exon_id "X_61815693_61815757_-"; exonnum "2"; txlen "809";
X	ENSEMBL114_rn	exon	61815693	61815757	0.00565660432602703	-	.	gene_id "ENSRNOG00000038230"; transcript_id "ENSRNOG00000038230_tx_136"; exon_id "X_61815693_61815757_-"; exonnum "6"; txlen "2463";
X	ENSEMBL114_rn	exon	61815693	61815757	0.00565660432602703	-	.	gene_id "ENSRNOG00000038230"; transcript_id "ENSRNOG00000038230_tx_137"; exon_id "X_61815693_61815757_-"; exonnum "6"; txlen "953";
X	ENSEMBL114_rn	exon	61815693	61815757	0.00565660432602703	-	.	gene_id "ENSRNOG00000038230"; transcript_id "ENSRNOG00000038230_tx_138"; exon_id "X_61815693_61815757_-"; exonnum "6"; txlen "2423";
X	ENSEMBL114_rn	exon	61815693	61815757	0.00565660432602703	-	.	gene_id "ENSRNOG00000038230"; transcript_id "ENSRNOG00000038230_tx_139"; exon_id "X_61815693_61815757_-"; exonnum "6"; txlen "2498";
X	ENSEMBL114_rn	exon	61815693	61815757	0.020275680611504	-	.	gene_id "ENSRNOG00000038230"; transcript_id "ENSRNOG00000038230_tx_14"; exon_id "X_61815693_61815757_-"; exonnum "13"; txlen "1670";
X	ENSEMBL114_rn	exon	61815693	61815757	0.00565660432602703	-	.	gene_id "ENSRNOG00000038230"; transcript_id "ENSRNOG00000038230_tx_140"; exon_id "X_61815693_61815757_-"; exonnum "7"; txlen "2690";
X	ENSEMBL114_rn	exon	61815693	61815757	0.00565660432602703	-	.	gene_id "ENSRNOG00000038230"; transcript_id "ENSRNOG00000038230_tx_141"; exon_id "X_61815693_61815757_-"; exonnum "6"; txlen "2509";
X	ENSEMBL114_rn	exon	61815693	61815757	0.00565660432602703	-	.	gene_id "ENSRNOG00000038230"; transcript_id "ENSRNOG00000038230_tx_142"; exon_id "X_61815693_61815757_-"; exonnum "7"; txlen "2725";
X	ENSEMBL114_rn	exon	61815693	61815757	0.00565660432602703	-	.	gene_id "ENSRNOG00000038230"; transcript_id "ENSRNOG00000038230_tx_143"; exon_id "X_61815693_61815757_-"; exonnum "6"; txlen "2619";
X	ENSEMBL114_rn	exon	61815693	61815757	0.00565660432602703	-	.	gene_id "ENSRNOG00000038230"; transcript_id "ENSRNOG00000038230_tx_144"; exon_id "X_61815693_61815757_-"; exonnum "7"; txlen "2650";
X	ENSEMBL114_rn	exon	61815693	61815757	0.00565660432602703	-	.	gene_id "ENSRNOG00000038230"; transcript_id "ENSRNOG00000038230_tx_145"; exon_id "X_61815693_61815757_-"; exonnum "6"; txlen "2544";
X	ENSEMBL114_rn	exon	61815693	61815757	0.00565660432602703	-	.	gene_id "ENSRNOG00000038230"; transcript_id "ENSRNOG00000038230_tx_146"; exon_id "X_61815693_61815757_-"; exonnum "7"; txlen "2736";
X	ENSEMBL114_rn	exon	61815693	61815757	0.00564489788755107	-	.	gene_id "ENSRNOG00000038230"; transcript_id "ENSRNOG00000038230_tx_147"; exon_id "X_61815693_61815757_-"; exonnum "10"; txlen "2991";
X	ENSEMBL114_rn	exon	61815693	61815757	0.00564489788755107	-	.	gene_id "ENSRNOG00000038230"; transcript_id "ENSRNOG00000038230_tx_148"; exon_id "X_61815693_61815757_-"; exonnum "9"; txlen "2891";
X	ENSEMBL114_rn	exon	61815693	61815757	0.00564489788755107	-	.	gene_id "ENSRNOG00000038230"; transcript_id "ENSRNOG00000038230_tx_149"; exon_id "X_61815693_61815757_-"; exonnum "3"; txlen "2446";
X	ENSEMBL114_rn	exon	61815693	61815757	0.019943292404758	-	.	gene_id "ENSRNOG00000038230"; transcript_id "ENSRNOG00000038230_tx_15"; exon_id "X_61815693_61815757_-"; exonnum "15"; txlen "2013";
X	ENSEMBL114_rn	exon	61815693	61815757	0.00564489788755107	-	.	gene_id "ENSRNOG00000038230"; transcript_id "ENSRNOG00000038230_tx_150"; exon_id "X_61815693_61815757_-"; exonnum "6"; txlen "2747";
X	ENSEMBL114_rn	exon	61815693	61815757	0.00564489788755107	-	.	gene_id "ENSRNOG00000038230"; transcript_id "ENSRNOG00000038230_tx_151"; exon_id "X_61815693_61815757_-"; exonnum "6"; txlen "2672";
X	ENSEMBL114_rn	exon	61815693	61815757	0.00564489788755107	-	.	gene_id "ENSRNOG00000038230"; transcript_id "ENSRNOG00000038230_tx_152"; exon_id "X_61815693_61815757_-"; exonnum "3"; txlen "2422";
X	ENSEMBL114_rn	exon	61815693	61815757	0.00564489788755107	-	.	gene_id "ENSRNOG00000038230"; transcript_id "ENSRNOG00000038230_tx_153"; exon_id "X_61815693_61815757_-"; exonnum "3"; txlen "2567";
X	ENSEMBL114_rn	exon	61815693	61815757	0.00564489788755107	-	.	gene_id "ENSRNOG00000038230"; transcript_id "ENSRNOG00000038230_tx_154"; exon_id "X_61815693_61815757_-"; exonnum "6"; txlen "2868";
X	ENSEMBL114_rn	exon	61815693	61815757	0.00564489788755107	-	.	gene_id "ENSRNOG00000038230"; transcript_id "ENSRNOG00000038230_tx_155"; exon_id "X_61815693_61815757_-"; exonnum "3"; txlen "2347";
X	ENSEMBL114_rn	exon	61815693	61815757	0.00537609322623912	-	.	gene_id "ENSRNOG00000038230"; transcript_id "ENSRNOG00000038230_tx_156"; exon_id "X_61815693_61815757_-"; exonnum "6"; txlen "938";
X	ENSEMBL114_rn	exon	61815693	61815757	0.00537609322623912	-	.	gene_id "ENSRNOG00000038230"; transcript_id "ENSRNOG00000038230_tx_157"; exon_id "X_61815693_61815757_-"; exonnum "3"; txlen "637";
X	ENSEMBL114_rn	exon	61815693	61815757	0.00502809273424625	-	.	gene_id "ENSRNOG00000038230"; transcript_id "ENSRNOG00000038230_tx_158"; exon_id "X_61815693_61815757_-"; exonnum "6"; txlen "2325";
X	ENSEMBL114_rn	exon	61815693	61815757	0.00502809273424625	-	.	gene_id "ENSRNOG00000038230"; transcript_id "ENSRNOG00000038230_tx_159"; exon_id "X_61815693_61815757_-"; exonnum "7"; txlen "2552";
X	ENSEMBL114_rn	exon	61815693	61815757	0.019943292404758	-	.	gene_id "ENSRNOG00000038230"; transcript_id "ENSRNOG00000038230_tx_16"; exon_id "X_61815693_61815757_-"; exonnum "14"; txlen "1881";
X	ENSEMBL114_rn	exon	61815693	61815757	0.00500821214877982	-	.	gene_id "ENSRNOG00000038230"; transcript_id "ENSRNOG00000038230_tx_160"; exon_id "X_61815693_61815757_-"; exonnum "6"; txlen "1092";
X	ENSEMBL114_rn	exon	61815693	61815757	0.00500821214877982	-	.	gene_id "ENSRNOG00000038230"; transcript_id "ENSRNOG00000038230_tx_161"; exon_id "X_61815693_61815757_-"; exonnum "7"; txlen "1319";
X	ENSEMBL114_rn	exon	61815693	61815757	0.00500821214877982	-	.	gene_id "ENSRNOG00000038230"; transcript_id "ENSRNOG00000038230_tx_162"; exon_id "X_61815693_61815757_-"; exonnum "3"; txlen "791";
X	ENSEMBL114_rn	exon	61815693	61815757	0.00491371757993492	-	.	gene_id "ENSRNOG00000038230"; transcript_id "ENSRNOG00000038230_tx_164"; exon_id "X_61815693_61815757_-"; exonnum "7"; txlen "984";
X	ENSEMBL114_rn	exon	61815693	61815757	0.00491371757993492	-	.	gene_id "ENSRNOG00000038230"; transcript_id "ENSRNOG00000038230_tx_165"; exon_id "X_61815693_61815757_-"; exonnum "7"; txlen "1019";
X	ENSEMBL114_rn	exon	61815693	61815757	0.00487096483630105	-	.	gene_id "ENSRNOG00000038230"; transcript_id "ENSRNOG00000038230_tx_166"; exon_id "X_61815693_61815757_-"; exonnum "6"; txlen "2729";
X	ENSEMBL114_rn	exon	61815693	61815757	0.00483702490723643	-	.	gene_id "ENSRNOG00000038230"; transcript_id "ENSRNOG00000038230_tx_168"; exon_id "X_61815693_61815757_-"; exonnum "3"; txlen "2312";
X	ENSEMBL114_rn	exon	61815693	61815757	0.00481922301109001	-	.	gene_id "ENSRNOG00000038230"; transcript_id "ENSRNOG00000038230_tx_169"; exon_id "X_61815693_61815757_-"; exonnum "7"; txlen "2419";
X	ENSEMBL114_rn	exon	61815693	61815757	0.019943292404758	-	.	gene_id "ENSRNOG00000038230"; transcript_id "ENSRNOG00000038230_tx_17"; exon_id "X_61815693_61815757_-"; exonnum "14"; txlen "1786";
X	ENSEMBL114_rn	exon	61815693	61815757	0.00481922301109001	-	.	gene_id "ENSRNOG00000038230"; transcript_id "ENSRNOG00000038230_tx_170"; exon_id "X_61815693_61815757_-"; exonnum "7"; txlen "2494";
X	ENSEMBL114_rn	exon	61815693	61815757	0.00481922301109001	-	.	gene_id "ENSRNOG00000038230"; transcript_id "ENSRNOG00000038230_tx_171"; exon_id "X_61815693_61815757_-"; exonnum "7"; txlen "2454";
X	ENSEMBL114_rn	exon	61815693	61815757	0.00481922301109001	-	.	gene_id "ENSRNOG00000038230"; transcript_id "ENSRNOG00000038230_tx_172"; exon_id "X_61815693_61815757_-"; exonnum "7"; txlen "2540";
X	ENSEMBL114_rn	exon	61815693	61815757	0.00481922301109001	-	.	gene_id "ENSRNOG00000038230"; transcript_id "ENSRNOG00000038230_tx_173"; exon_id "X_61815693_61815757_-"; exonnum "7"; txlen "2557";
X	ENSEMBL114_rn	exon	61815693	61815757	0.00481922301109001	-	.	gene_id "ENSRNOG00000038230"; transcript_id "ENSRNOG00000038230_tx_174"; exon_id "X_61815693_61815757_-"; exonnum "7"; txlen "2632";
X	ENSEMBL114_rn	exon	61815693	61815757	0.00481922301109001	-	.	gene_id "ENSRNOG00000038230"; transcript_id "ENSRNOG00000038230_tx_175"; exon_id "X_61815693_61815757_-"; exonnum "7"; txlen "2800";
X	ENSEMBL114_rn	exon	61815693	61815757	0.00481922301109001	-	.	gene_id "ENSRNOG00000038230"; transcript_id "ENSRNOG00000038230_tx_176"; exon_id "X_61815693_61815757_-"; exonnum "7"; txlen "2950";
X	ENSEMBL114_rn	exon	61815693	61815757	0.00481922301109001	-	.	gene_id "ENSRNOG00000038230"; transcript_id "ENSRNOG00000038230_tx_177"; exon_id "X_61815693_61815757_-"; exonnum "7"; txlen "2875";
X	ENSEMBL114_rn	exon	61815693	61815757	0.00481922301109001	-	.	gene_id "ENSRNOG00000038230"; transcript_id "ENSRNOG00000038230_tx_178"; exon_id "X_61815693_61815757_-"; exonnum "6"; txlen "2758";
X	ENSEMBL114_rn	exon	61815693	61815757	0.00481922301109001	-	.	gene_id "ENSRNOG00000038230"; transcript_id "ENSRNOG00000038230_tx_179"; exon_id "X_61815693_61815757_-"; exonnum "7"; txlen "2725";
X	ENSEMBL114_rn	exon	61815693	61815757	0.019943292404758	-	.	gene_id "ENSRNOG00000038230"; transcript_id "ENSRNOG00000038230_tx_18"; exon_id "X_61815693_61815757_-"; exonnum "16"; txlen "2089";
X	ENSEMBL114_rn	exon	61815693	61815757	0.00481922301109001	-	.	gene_id "ENSRNOG00000038230"; transcript_id "ENSRNOG00000038230_tx_180"; exon_id "X_61815693_61815757_-"; exonnum "6"; txlen "2683";
X	ENSEMBL114_rn	exon	61815693	61815757	0.00481922301109001	-	.	gene_id "ENSRNOG00000038230"; transcript_id "ENSRNOG00000038230_tx_181"; exon_id "X_61815693_61815757_-"; exonnum "7"; txlen "2910";
X	ENSEMBL114_rn	exon	61815693	61815757	0.00476542251459829	-	.	gene_id "ENSRNOG00000038230"; transcript_id "ENSRNOG00000038230_tx_185"; exon_id "X_61815693_61815757_-"; exonnum "10"; txlen "2859";
X	ENSEMBL114_rn	exon	61815693	61815757	0.00476542251459829	-	.	gene_id "ENSRNOG00000038230"; transcript_id "ENSRNOG00000038230_tx_186"; exon_id "X_61815693_61815757_-"; exonnum "9"; txlen "2776";
X	ENSEMBL114_rn	exon	61815693	61815757	0.00476542251459829	-	.	gene_id "ENSRNOG00000038230"; transcript_id "ENSRNOG00000038230_tx_187"; exon_id "X_61815693_61815757_-"; exonnum "10"; txlen "2934";
X	ENSEMBL114_rn	exon	61815693	61815757	0.00476542251459829	-	.	gene_id "ENSRNOG00000038230"; transcript_id "ENSRNOG00000038230_tx_188"; exon_id "X_61815693_61815757_-"; exonnum "10"; txlen "2894";
X	ENSEMBL114_rn	exon	61815693	61815757	0.00476542251459829	-	.	gene_id "ENSRNOG00000038230"; transcript_id "ENSRNOG00000038230_tx_189"; exon_id "X_61815693_61815757_-"; exonnum "11"; txlen "2993";
X	ENSEMBL114_rn	exon	61815693	61815757	0.019943292404758	-	.	gene_id "ENSRNOG00000038230"; transcript_id "ENSRNOG00000038230_tx_19"; exon_id "X_61815693_61815757_-"; exonnum "15"; txlen "1957";
X	ENSEMBL114_rn	exon	61815693	61815757	0.00476542251459829	-	.	gene_id "ENSRNOG00000038230"; transcript_id "ENSRNOG00000038230_tx_190"; exon_id "X_61815693_61815757_-"; exonnum "11"; txlen "2809";
X	ENSEMBL114_rn	exon	61815693	61815757	0.00476542251459829	-	.	gene_id "ENSRNOG00000038230"; transcript_id "ENSRNOG00000038230_tx_191"; exon_id "X_61815693_61815757_-"; exonnum "10"; txlen "2835";
X	ENSEMBL114_rn	exon	61815693	61815757	0.00476542251459829	-	.	gene_id "ENSRNOG00000038230"; transcript_id "ENSRNOG00000038230_tx_192"; exon_id "X_61815693_61815757_-"; exonnum "9"; txlen "2851";
X	ENSEMBL114_rn	exon	61815693	61815757	0.00476542251459829	-	.	gene_id "ENSRNOG00000038230"; transcript_id "ENSRNOG00000038230_tx_193"; exon_id "X_61815693_61815757_-"; exonnum "9"; txlen "2811";
X	ENSEMBL114_rn	exon	61815693	61815757	0.00476542251459829	-	.	gene_id "ENSRNOG00000038230"; transcript_id "ENSRNOG00000038230_tx_194"; exon_id "X_61815693_61815757_-"; exonnum "10"; txlen "2910";
X	ENSEMBL114_rn	exon	61815693	61815757	0.00476542251459829	-	.	gene_id "ENSRNOG00000038230"; transcript_id "ENSRNOG00000038230_tx_197"; exon_id "X_61815693_61815757_-"; exonnum "12"; txlen "2978";
X	ENSEMBL114_rn	exon	61815693	61815757	0.00476542251459829	-	.	gene_id "ENSRNOG00000038230"; transcript_id "ENSRNOG00000038230_tx_198"; exon_id "X_61815693_61815757_-"; exonnum "10"; txlen "2917";
X	ENSEMBL114_rn	exon	61815693	61815757	0.00476542251459829	-	.	gene_id "ENSRNOG00000038230"; transcript_id "ENSRNOG00000038230_tx_199"; exon_id "X_61815693_61815757_-"; exonnum "11"; txlen "3028";
X	ENSEMBL114_rn	exon	61815693	61815757	0.02732324752709	-	.	gene_id "ENSRNOG00000038230"; transcript_id "ENSRNOG00000038230_tx_2"; exon_id "X_61815693_61815757_-"; exonnum "2"; txlen "510";
X	ENSEMBL114_rn	exon	61815693	61815757	0.019943292404758	-	.	gene_id "ENSRNOG00000038230"; transcript_id "ENSRNOG00000038230_tx_20"; exon_id "X_61815693_61815757_-"; exonnum "13"; txlen "1654";
X	ENSEMBL114_rn	exon	61815693	61815757	0.00476542251459829	-	.	gene_id "ENSRNOG00000038230"; transcript_id "ENSRNOG00000038230_tx_201"; exon_id "X_61815693_61815757_-"; exonnum "11"; txlen "2844";
X	ENSEMBL114_rn	exon	61815693	61815757	0.00476542251459829	-	.	gene_id "ENSRNOG00000038230"; transcript_id "ENSRNOG00000038230_tx_202"; exon_id "X_61815693_61815757_-"; exonnum "12"; txlen "3220";
X	ENSEMBL114_rn	exon	61815693	61815757	0.00476542251459829	-	.	gene_id "ENSRNOG00000038230"; transcript_id "ENSRNOG00000038230_tx_203"; exon_id "X_61815693_61815757_-"; exonnum "11"; txlen "3114";
X	ENSEMBL114_rn	exon	61815693	61815757	0.00476542251459829	-	.	gene_id "ENSRNOG00000038230"; transcript_id "ENSRNOG00000038230_tx_205"; exon_id "X_61815693_61815757_-"; exonnum "10"; txlen "2870";
X	ENSEMBL114_rn	exon	61815693	61815757	0.00476542251459829	-	.	gene_id "ENSRNOG00000038230"; transcript_id "ENSRNOG00000038230_tx_206"; exon_id "X_61815693_61815757_-"; exonnum "9"; txlen "2886";
X	ENSEMBL114_rn	exon	61815693	61815757	0.00476542251459829	-	.	gene_id "ENSRNOG00000038230"; transcript_id "ENSRNOG00000038230_tx_207"; exon_id "X_61815693_61815757_-"; exonnum "8"; txlen "2775";
X	ENSEMBL114_rn	exon	61815693	61815757	0.00476542251459829	-	.	gene_id "ENSRNOG00000038230"; transcript_id "ENSRNOG00000038230_tx_208"; exon_id "X_61815693_61815757_-"; exonnum "12"; txlen "3053";
X	ENSEMBL114_rn	exon	61815693	61815757	0.00476542251459829	-	.	gene_id "ENSRNOG00000038230"; transcript_id "ENSRNOG00000038230_tx_209"; exon_id "X_61815693_61815757_-"; exonnum "12"; txlen "2869";
X	ENSEMBL114_rn	exon	61815693	61815757	0.019943292404758	-	.	gene_id "ENSRNOG00000038230"; transcript_id "ENSRNOG00000038230_tx_21"; exon_id "X_61815693_61815757_-"; exonnum "15"; txlen "1862";
X	ENSEMBL114_rn	exon	61815693	61815757	0.00476542251459829	-	.	gene_id "ENSRNOG00000038230"; transcript_id "ENSRNOG00000038230_tx_210"; exon_id "X_61815693_61815757_-"; exonnum "12"; txlen "3013";
X	ENSEMBL114_rn	exon	61815693	61815757	0.00476542251459829	-	.	gene_id "ENSRNOG00000038230"; transcript_id "ENSRNOG00000038230_tx_211"; exon_id "X_61815693_61815757_-"; exonnum "11"; txlen "2902";
X	ENSEMBL114_rn	exon	61815693	61815757	0.00476542251459829	-	.	gene_id "ENSRNOG00000038230"; transcript_id "ENSRNOG00000038230_tx_212"; exon_id "X_61815693_61815757_-"; exonnum "10"; txlen "2952";
X	ENSEMBL114_rn	exon	61815693	61815757	0.00476542251459829	-	.	gene_id "ENSRNOG00000038230"; transcript_id "ENSRNOG00000038230_tx_213"; exon_id "X_61815693_61815757_-"; exonnum "10"; txlen "2768";
X	ENSEMBL114_rn	exon	61815693	61815757	0.00476542251459829	-	.	gene_id "ENSRNOG00000038230"; transcript_id "ENSRNOG00000038230_tx_214"; exon_id "X_61815693_61815757_-"; exonnum "12"; txlen "3088";
X	ENSEMBL114_rn	exon	61815693	61815757	0.00476542251459829	-	.	gene_id "ENSRNOG00000038230"; transcript_id "ENSRNOG00000038230_tx_215"; exon_id "X_61815693_61815757_-"; exonnum "11"; txlen "2977";
X	ENSEMBL114_rn	exon	61815693	61815757	0.00476542251459829	-	.	gene_id "ENSRNOG00000038230"; transcript_id "ENSRNOG00000038230_tx_216"; exon_id "X_61815693_61815757_-"; exonnum "11"; txlen "2937";
X	ENSEMBL114_rn	exon	61815693	61815757	0.00473776813446135	-	.	gene_id "ENSRNOG00000038230"; transcript_id "ENSRNOG00000038230_tx_219"; exon_id "X_61815693_61815757_-"; exonnum "3"; txlen "2282";
X	ENSEMBL114_rn	exon	61815693	61815757	0.019943292404758	-	.	gene_id "ENSRNOG00000038230"; transcript_id "ENSRNOG00000038230_tx_22"; exon_id "X_61815693_61815757_-"; exonnum "14"; txlen "1730";
X	ENSEMBL114_rn	exon	61815693	61815757	0.00473776813446135	-	.	gene_id "ENSRNOG00000038230"; transcript_id "ENSRNOG00000038230_tx_220"; exon_id "X_61815693_61815757_-"; exonnum "6"; txlen "2583";
X	ENSEMBL114_rn	exon	61815693	61815757	0.00471383693835586	-	.	gene_id "ENSRNOG00000038230"; transcript_id "ENSRNOG00000038230_tx_221"; exon_id "X_61815693_61815757_-"; exonnum "6"; txlen "2556";
X	ENSEMBL114_rn	exon	61815693	61815757	0.00471383693835586	-	.	gene_id "ENSRNOG00000038230"; transcript_id "ENSRNOG00000038230_tx_222"; exon_id "X_61815693_61815757_-"; exonnum "6"; txlen "2666";
X	ENSEMBL114_rn	exon	61815693	61815757	0.00471383693835586	-	.	gene_id "ENSRNOG00000038230"; transcript_id "ENSRNOG00000038230_tx_223"; exon_id "X_61815693_61815757_-"; exonnum "6"; txlen "1121";
X	ENSEMBL114_rn	exon	61815693	61815757	0.00471383693835586	-	.	gene_id "ENSRNOG00000038230"; transcript_id "ENSRNOG00000038230_tx_224"; exon_id "X_61815693_61815757_-"; exonnum "6"; txlen "2591";
X	ENSEMBL114_rn	exon	61815693	61815757	0.00471383693835586	-	.	gene_id "ENSRNOG00000038230"; transcript_id "ENSRNOG00000038230_tx_225"; exon_id "X_61815693_61815757_-"; exonnum "7"; txlen "2783";
X	ENSEMBL114_rn	exon	61815693	61815757	0.00471383693835586	-	.	gene_id "ENSRNOG00000038230"; transcript_id "ENSRNOG00000038230_tx_226"; exon_id "X_61815693_61815757_-"; exonnum "6"; txlen "2677";
X	ENSEMBL114_rn	exon	61815693	61815757	0.00471383693835586	-	.	gene_id "ENSRNOG00000038230"; transcript_id "ENSRNOG00000038230_tx_227"; exon_id "X_61815693_61815757_-"; exonnum "6"; txlen "2493";
X	ENSEMBL114_rn	exon	61815693	61815757	0.00471383693835586	-	.	gene_id "ENSRNOG00000038230"; transcript_id "ENSRNOG00000038230_tx_228"; exon_id "X_61815693_61815757_-"; exonnum "7"; txlen "2818";
X	ENSEMBL114_rn	exon	61815693	61815757	0.0189954241147204	-	.	gene_id "ENSRNOG00000038230"; transcript_id "ENSRNOG00000038230_tx_23"; exon_id "X_61815693_61815757_-"; exonnum "5"; txlen "1278";
X	ENSEMBL114_rn	exon	61815693	61815757	0.00464084212622218	-	.	gene_id "ENSRNOG00000038230"; transcript_id "ENSRNOG00000038230_tx_230"; exon_id "X_61815693_61815757_-"; exonnum "9"; txlen "1240";
X	ENSEMBL114_rn	exon	61815693	61815757	0.00464084212622218	-	.	gene_id "ENSRNOG00000038230"; transcript_id "ENSRNOG00000038230_tx_231"; exon_id "X_61815693_61815757_-"; exonnum "7"; txlen "998";
X	ENSEMBL114_rn	exon	61815693	61815757	0.00464084212622218	-	.	gene_id "ENSRNOG00000038230"; transcript_id "ENSRNOG00000038230_tx_233"; exon_id "X_61815693_61815757_-"; exonnum "7"; txlen "637";
X	ENSEMBL114_rn	exon	61815693	61815757	0.0044412447357104	-	.	gene_id "ENSRNOG00000038230"; transcript_id "ENSRNOG00000038230_tx_235"; exon_id "X_61815693_61815757_-"; exonnum "5"; txlen "2444";
X	ENSEMBL114_rn	exon	61815693	61815757	0.0044412447357104	-	.	gene_id "ENSRNOG00000038230"; transcript_id "ENSRNOG00000038230_tx_236"; exon_id "X_61815693_61815757_-"; exonnum "5"; txlen "1009";
X	ENSEMBL114_rn	exon	61815693	61815757	0.0044412447357104	-	.	gene_id "ENSRNOG00000038230"; transcript_id "ENSRNOG00000038230_tx_237"; exon_id "X_61815693_61815757_-"; exonnum "6"; txlen "2336";
X	ENSEMBL114_rn	exon	61815693	61815757	0.0044412447357104	-	.	gene_id "ENSRNOG00000038230"; transcript_id "ENSRNOG00000038230_tx_238"; exon_id "X_61815693_61815757_-"; exonnum "6"; txlen "901";
X	ENSEMBL114_rn	exon	61815693	61815757	0.0044412447357104	-	.	gene_id "ENSRNOG00000038230"; transcript_id "ENSRNOG00000038230_tx_239"; exon_id "X_61815693_61815757_-"; exonnum "6"; txlen "2411";
X	ENSEMBL114_rn	exon	61815693	61815757	0.0189954241147204	-	.	gene_id "ENSRNOG00000038230"; transcript_id "ENSRNOG00000038230_tx_24"; exon_id "X_61815693_61815757_-"; exonnum "4"; txlen "1119";
X	ENSEMBL114_rn	exon	61815693	61815757	0.0044412447357104	-	.	gene_id "ENSRNOG00000038230"; transcript_id "ENSRNOG00000038230_tx_240"; exon_id "X_61815693_61815757_-"; exonnum "5"; txlen "2519";
X	ENSEMBL114_rn	exon	61815693	61815757	0.0044412447357104	-	.	gene_id "ENSRNOG00000038230"; transcript_id "ENSRNOG00000038230_tx_241"; exon_id "X_61815693_61815757_-"; exonnum "6"; txlen "2746";
X	ENSEMBL114_rn	exon	61815693	61815757	0.0044412447357104	-	.	gene_id "ENSRNOG00000038230"; transcript_id "ENSRNOG00000038230_tx_242"; exon_id "X_61815693_61815757_-"; exonnum "6"; txlen "2671";
X	ENSEMBL114_rn	exon	61815693	61815757	0.0044412447357104	-	.	gene_id "ENSRNOG00000038230"; transcript_id "ENSRNOG00000038230_tx_243"; exon_id "X_61815693_61815757_-"; exonnum "6"; txlen "1236";
X	ENSEMBL114_rn	exon	61815693	61815757	0.0189954241147204	-	.	gene_id "ENSRNOG00000038230"; transcript_id "ENSRNOG00000038230_tx_25"; exon_id "X_61815693_61815757_-"; exonnum "6"; txlen "1505";
X	ENSEMBL114_rn	exon	61815693	61815757	0.00430087458099129	-	.	gene_id "ENSRNOG00000038230"; transcript_id "ENSRNOG00000038230_tx_251"; exon_id "X_61815693_61815757_-"; exonnum "11"; txlen "3339";
X	ENSEMBL114_rn	exon	61815693	61815757	0.00424245324452027	-	.	gene_id "ENSRNOG00000038230"; transcript_id "ENSRNOG00000038230_tx_252"; exon_id "X_61815693_61815757_-"; exonnum "3"; txlen "2087";
X	ENSEMBL114_rn	exon	61815693	61815757	0.00424245324452027	-	.	gene_id "ENSRNOG00000038230"; transcript_id "ENSRNOG00000038230_tx_253"; exon_id "X_61815693_61815757_-"; exonnum "6"; txlen "2526";
X	ENSEMBL114_rn	exon	61815693	61815757	0.00424245324452027	-	.	gene_id "ENSRNOG00000038230"; transcript_id "ENSRNOG00000038230_tx_254"; exon_id "X_61815693_61815757_-"; exonnum "6"; txlen "2636";
X	ENSEMBL114_rn	exon	61815693	61815757	0.00424245324452027	-	.	gene_id "ENSRNOG00000038230"; transcript_id "ENSRNOG00000038230_tx_255"; exon_id "X_61815693_61815757_-"; exonnum "7"; txlen "2828";
X	ENSEMBL114_rn	exon	61815693	61815757	0.00424245324452027	-	.	gene_id "ENSRNOG00000038230"; transcript_id "ENSRNOG00000038230_tx_256"; exon_id "X_61815693_61815757_-"; exonnum "6"; txlen "2561";
X	ENSEMBL114_rn	exon	61815693	61815757	0.00424245324452027	-	.	gene_id "ENSRNOG00000038230"; transcript_id "ENSRNOG00000038230_tx_257"; exon_id "X_61815693_61815757_-"; exonnum "7"; txlen "2753";
X	ENSEMBL114_rn	exon	61815693	61815757	0.00424245324452027	-	.	gene_id "ENSRNOG00000038230"; transcript_id "ENSRNOG00000038230_tx_258"; exon_id "X_61815693_61815757_-"; exonnum "6"; txlen "2694";
X	ENSEMBL114_rn	exon	61815693	61815757	0.00424245324452027	-	.	gene_id "ENSRNOG00000038230"; transcript_id "ENSRNOG00000038230_tx_259"; exon_id "X_61815693_61815757_-"; exonnum "6"; txlen "2647";
X	ENSEMBL114_rn	exon	61815693	61815757	0.00424245324452027	-	.	gene_id "ENSRNOG00000038230"; transcript_id "ENSRNOG00000038230_tx_260"; exon_id "X_61815693_61815757_-"; exonnum "6"; txlen "2463";
X	ENSEMBL114_rn	exon	61815693	61815757	0.00424245324452027	-	.	gene_id "ENSRNOG00000038230"; transcript_id "ENSRNOG00000038230_tx_261"; exon_id "X_61815693_61815757_-"; exonnum "3"; txlen "2122";
X	ENSEMBL114_rn	exon	61815693	61815757	0.00424245324452027	-	.	gene_id "ENSRNOG00000038230"; transcript_id "ENSRNOG00000038230_tx_262"; exon_id "X_61815693_61815757_-"; exonnum "7"; txlen "2788";
X	ENSEMBL114_rn	exon	61815693	61815757	0.00424245324452027	-	.	gene_id "ENSRNOG00000038230"; transcript_id "ENSRNOG00000038230_tx_263"; exon_id "X_61815693_61815757_-"; exonnum "7"; txlen "2863";
X	ENSEMBL114_rn	exon	61815693	61815757	0.00424245324452027	-	.	gene_id "ENSRNOG00000038230"; transcript_id "ENSRNOG00000038230_tx_264"; exon_id "X_61815693_61815757_-"; exonnum "3"; txlen "2208";
X	ENSEMBL114_rn	exon	61815693	61815757	0.00424245324452027	-	.	gene_id "ENSRNOG00000038230"; transcript_id "ENSRNOG00000038230_tx_265"; exon_id "X_61815693_61815757_-"; exonnum "3"; txlen "2225";
X	ENSEMBL114_rn	exon	61815693	61815757	0.00424245324452027	-	.	gene_id "ENSRNOG00000038230"; transcript_id "ENSRNOG00000038230_tx_266"; exon_id "X_61815693_61815757_-"; exonnum "3"; txlen "2024";
X	ENSEMBL114_rn	exon	61815693	61815757	0.00424245324452027	-	.	gene_id "ENSRNOG00000038230"; transcript_id "ENSRNOG00000038230_tx_267"; exon_id "X_61815693_61815757_-"; exonnum "3"; txlen "2197";
X	ENSEMBL114_rn	exon	61815693	61815757	0.00424245324452027	-	.	gene_id "ENSRNOG00000038230"; transcript_id "ENSRNOG00000038230_tx_268"; exon_id "X_61815693_61815757_-"; exonnum "3"; txlen "652";
X	ENSEMBL114_rn	exon	61815693	61815757	0.00424245324452027	-	.	gene_id "ENSRNOG00000038230"; transcript_id "ENSRNOG00000038230_tx_269"; exon_id "X_61815693_61815757_-"; exonnum "3"; txlen "2162";
X	ENSEMBL114_rn	exon	61815693	61815757	0.0174124721051603	-	.	gene_id "ENSRNOG00000038230"; transcript_id "ENSRNOG00000038230_tx_27"; exon_id "X_61815693_61815757_-"; exonnum "6"; txlen "1453";
X	ENSEMBL114_rn	exon	61815693	61815757	0.00424245324452027	-	.	gene_id "ENSRNOG00000038230"; transcript_id "ENSRNOG00000038230_tx_270"; exon_id "X_61815693_61815757_-"; exonnum "3"; txlen "820";
X	ENSEMBL114_rn	exon	61815693	61815757	0.00406094411525258	-	.	gene_id "ENSRNOG00000038230"; transcript_id "ENSRNOG00000038230_tx_274"; exon_id "X_61815693_61815757_-"; exonnum "3"; txlen "2254";
X	ENSEMBL114_rn	exon	61815693	61815757	0.00406094411525258	-	.	gene_id "ENSRNOG00000038230"; transcript_id "ENSRNOG00000038230_tx_275"; exon_id "X_61815693_61815757_-"; exonnum "3"; txlen "2317";
X	ENSEMBL114_rn	exon	61815693	61815757	0.00406094411525258	-	.	gene_id "ENSRNOG00000038230"; transcript_id "ENSRNOG00000038230_tx_276"; exon_id "X_61815693_61815757_-"; exonnum "6"; txlen "2555";
X	ENSEMBL114_rn	exon	61815693	61815757	0.00406094411525258	-	.	gene_id "ENSRNOG00000038230"; transcript_id "ENSRNOG00000038230_tx_277"; exon_id "X_61815693_61815757_-"; exonnum "3"; txlen "2392";
X	ENSEMBL114_rn	exon	61815693	61815757	0.00389173811045039	-	.	gene_id "ENSRNOG00000038230"; transcript_id "ENSRNOG00000038230_tx_278"; exon_id "X_61815693_61815757_-"; exonnum "3"; txlen "2403";
X	ENSEMBL114_rn	exon	61815693	61815757	0.00389173811045039	-	.	gene_id "ENSRNOG00000038230"; transcript_id "ENSRNOG00000038230_tx_279"; exon_id "X_61815693_61815757_-"; exonnum "6"; txlen "2676";
X	ENSEMBL114_rn	exon	61815693	61815757	0.0174124721051603	-	.	gene_id "ENSRNOG00000038230"; transcript_id "ENSRNOG00000038230_tx_28"; exon_id "X_61815693_61815757_-"; exonnum "5"; txlen "1294";
X	ENSEMBL114_rn	exon	61815693	61815757	0.00389173811045039	-	.	gene_id "ENSRNOG00000038230"; transcript_id "ENSRNOG00000038230_tx_280"; exon_id "X_61815693_61815757_-"; exonnum "3"; txlen "2478";
X	ENSEMBL114_rn	exon	61815693	61815757	0.00389173811045039	-	.	gene_id "ENSRNOG00000038230"; transcript_id "ENSRNOG00000038230_tx_281"; exon_id "X_61815693_61815757_-"; exonnum "3"; txlen "2438";
X	ENSEMBL114_rn	exon	61815693	61815757	0.00386736843851848	-	.	gene_id "ENSRNOG00000038230"; transcript_id "ENSRNOG00000038230_tx_287"; exon_id "X_61815693_61815757_-"; exonnum "9"; txlen "854";
X	ENSEMBL114_rn	exon	61815693	61815757	0.00386736843851848	-	.	gene_id "ENSRNOG00000038230"; transcript_id "ENSRNOG00000038230_tx_288"; exon_id "X_61815693_61815757_-"; exonnum "9"; txlen "1215";
X	ENSEMBL114_rn	exon	61815693	61815757	0.00386736843851848	-	.	gene_id "ENSRNOG00000038230"; transcript_id "ENSRNOG00000038230_tx_289"; exon_id "X_61815693_61815757_-"; exonnum "8"; txlen "1139";
X	ENSEMBL114_rn	exon	61815693	61815757	0.0174124721051603	-	.	gene_id "ENSRNOG00000038230"; transcript_id "ENSRNOG00000038230_tx_29"; exon_id "X_61815693_61815757_-"; exonnum "7"; txlen "1680";
X	ENSEMBL114_rn	exon	61815693	61815757	0.00386736843851848	-	.	gene_id "ENSRNOG00000038230"; transcript_id "ENSRNOG00000038230_tx_290"; exon_id "X_61815693_61815757_-"; exonnum "10"; txlen "1381";
X	ENSEMBL114_rn	exon	61815693	61815757	0.00386736843851848	-	.	gene_id "ENSRNOG00000038230"; transcript_id "ENSRNOG00000038230_tx_291"; exon_id "X_61815693_61815757_-"; exonnum "11"; txlen "1457";
X	ENSEMBL114_rn	exon	61815693	61815757	0.00386736843851848	-	.	gene_id "ENSRNOG00000038230"; transcript_id "ENSRNOG00000038230_tx_292"; exon_id "X_61815693_61815757_-"; exonnum "8"; txlen "778";
X	ENSEMBL114_rn	exon	61815693	61815757	0.00386736843851848	-	.	gene_id "ENSRNOG00000038230"; transcript_id "ENSRNOG00000038230_tx_293"; exon_id "X_61815693_61815757_-"; exonnum "13"; txlen "1843";
X	ENSEMBL114_rn	exon	61815693	61815757	0.00386736843851848	-	.	gene_id "ENSRNOG00000038230"; transcript_id "ENSRNOG00000038230_tx_294"; exon_id "X_61815693_61815757_-"; exonnum "7"; txlen "711";
X	ENSEMBL114_rn	exon	61815693	61815757	0.00377106955068469	-	.	gene_id "ENSRNOG00000038230"; transcript_id "ENSRNOG00000038230_tx_295"; exon_id "X_61815693_61815757_-"; exonnum "4"; txlen "2246";
X	ENSEMBL114_rn	exon	61815693	61815757	0.00377106955068469	-	.	gene_id "ENSRNOG00000038230"; transcript_id "ENSRNOG00000038230_tx_296"; exon_id "X_61815693_61815757_-"; exonnum "4"; txlen "2414";
X	ENSEMBL114_rn	exon	61815693	61815757	0.00377106955068469	-	.	gene_id "ENSRNOG00000038230"; transcript_id "ENSRNOG00000038230_tx_297"; exon_id "X_61815693_61815757_-"; exonnum "4"; txlen "2367";
X	ENSEMBL114_rn	exon	61815693	61815757	0.00377106955068469	-	.	gene_id "ENSRNOG00000038230"; transcript_id "ENSRNOG00000038230_tx_298"; exon_id "X_61815693_61815757_-"; exonnum "4"; txlen "811";
X	ENSEMBL114_rn	exon	61815693	61815757	0.00377106955068469	-	.	gene_id "ENSRNOG00000038230"; transcript_id "ENSRNOG00000038230_tx_299"; exon_id "X_61815693_61815757_-"; exonnum "4"; txlen "979";
X	ENSEMBL114_rn	exon	61815693	61815757	0.0269101841625205	-	.	gene_id "ENSRNOG00000038230"; transcript_id "ENSRNOG00000038230_tx_3"; exon_id "X_61815693_61815757_-"; exonnum "5"; txlen "1156";
X	ENSEMBL114_rn	exon	61815693	61815757	0.0174124721051603	-	.	gene_id "ENSRNOG00000038230"; transcript_id "ENSRNOG00000038230_tx_30"; exon_id "X_61815693_61815757_-"; exonnum "5"; txlen "1416";
X	ENSEMBL114_rn	exon	61815693	61815757	0.00346999937195093	-	.	gene_id "ENSRNOG00000038230"; transcript_id "ENSRNOG00000038230_tx_300"; exon_id "X_61815693_61815757_-"; exonnum "3"; txlen "665";
X	ENSEMBL114_rn	exon	61815693	61815757	0.00346999937195093	-	.	gene_id "ENSRNOG00000038230"; transcript_id "ENSRNOG00000038230_tx_301"; exon_id "X_61815693_61815757_-"; exonnum "2"; txlen "563";
X	ENSEMBL114_rn	exon	61815693	61815757	0.00346999937195093	-	.	gene_id "ENSRNOG00000038230"; transcript_id "ENSRNOG00000038230_tx_302"; exon_id "X_61815693_61815757_-"; exonnum "3"; txlen "722";
X	ENSEMBL114_rn	exon	61815693	61815757	0.00332388206745967	-	.	gene_id "ENSRNOG00000038230"; transcript_id "ENSRNOG00000038230_tx_303"; exon_id "X_61815693_61815757_-"; exonnum "18"; txlen "6512";
X	ENSEMBL114_rn	exon	61815693	61815757	0.0032996858568491	-	.	gene_id "ENSRNOG00000038230"; transcript_id "ENSRNOG00000038230_tx_305"; exon_id "X_61815693_61815757_-"; exonnum "5"; txlen "870";
X	ENSEMBL114_rn	exon	61815693	61815757	0.0032996858568491	-	.	gene_id "ENSRNOG00000038230"; transcript_id "ENSRNOG00000038230_tx_306"; exon_id "X_61815693_61815757_-"; exonnum "5"; txlen "1038";
X	ENSEMBL114_rn	exon	61815693	61815757	0.0174124721051603	-	.	gene_id "ENSRNOG00000038230"; transcript_id "ENSRNOG00000038230_tx_31"; exon_id "X_61815693_61815757_-"; exonnum "4"; txlen "1257";
X	ENSEMBL114_rn	exon	61815693	61815757	0.00321491409124163	-	.	gene_id "ENSRNOG00000038230"; transcript_id "ENSRNOG00000038230_tx_313"; exon_id "X_61815693_61815757_-"; exonnum "7"; txlen "2810";
X	ENSEMBL114_rn	exon	61815693	61815757	0.0174124721051603	-	.	gene_id "ENSRNOG00000038230"; transcript_id "ENSRNOG00000038230_tx_32"; exon_id "X_61815693_61815757_-"; exonnum "6"; txlen "1643";
X	ENSEMBL114_rn	exon	61815693	61815757	0.00282829077446575	-	.	gene_id "ENSRNOG00000038230"; transcript_id "ENSRNOG00000038230_tx_325"; exon_id "X_61815693_61815757_-"; exonnum "9"; txlen "1019";
X	ENSEMBL114_rn	exon	61815693	61815757	0.00280655284961014	-	.	gene_id "ENSRNOG00000038230"; transcript_id "ENSRNOG00000038230_tx_327"; exon_id "X_61815693_61815757_-"; exonnum "12"; txlen "3065";
X	ENSEMBL114_rn	exon	61815693	61815757	0.00280655284961014	-	.	gene_id "ENSRNOG00000038230"; transcript_id "ENSRNOG00000038230_tx_328"; exon_id "X_61815693_61815757_-"; exonnum "9"; txlen "2764";
X	ENSEMBL114_rn	exon	61815693	61815757	0.00280655284961014	-	.	gene_id "ENSRNOG00000038230"; transcript_id "ENSRNOG00000038230_tx_329"; exon_id "X_61815693_61815757_-"; exonnum "13"; txlen "3141";
X	ENSEMBL114_rn	exon	61815693	61815757	0.0156222457170605	-	.	gene_id "ENSRNOG00000038230"; transcript_id "ENSRNOG00000038230_tx_33"; exon_id "X_61815693_61815757_-"; exonnum "14"; txlen "2190";
X	ENSEMBL114_rn	exon	61815693	61815757	0.00280655284961014	-	.	gene_id "ENSRNOG00000038230"; transcript_id "ENSRNOG00000038230_tx_330"; exon_id "X_61815693_61815757_-"; exonnum "6"; txlen "2613";
X	ENSEMBL114_rn	exon	61815693	61815757	0.00280655284961014	-	.	gene_id "ENSRNOG00000038230"; transcript_id "ENSRNOG00000038230_tx_331"; exon_id "X_61815693_61815757_-"; exonnum "10"; txlen "2840";
X	ENSEMBL114_rn	exon	61815693	61815757	0.00280655284961014	-	.	gene_id "ENSRNOG00000038230"; transcript_id "ENSRNOG00000038230_tx_332"; exon_id "X_61815693_61815757_-"; exonnum "12"; txlen "3100";
X	ENSEMBL114_rn	exon	61815693	61815757	0.00280655284961014	-	.	gene_id "ENSRNOG00000038230"; transcript_id "ENSRNOG00000038230_tx_333"; exon_id "X_61815693_61815757_-"; exonnum "13"; txlen "3292";
X	ENSEMBL114_rn	exon	61815693	61815757	0.00280655284961014	-	.	gene_id "ENSRNOG00000038230"; transcript_id "ENSRNOG00000038230_tx_334"; exon_id "X_61815693_61815757_-"; exonnum "12"; txlen "3233";
X	ENSEMBL114_rn	exon	61815693	61815757	0.00280655284961014	-	.	gene_id "ENSRNOG00000038230"; transcript_id "ENSRNOG00000038230_tx_335"; exon_id "X_61815693_61815757_-"; exonnum "12"; txlen "3186";
X	ENSEMBL114_rn	exon	61815693	61815757	0.00280655284961014	-	.	gene_id "ENSRNOG00000038230"; transcript_id "ENSRNOG00000038230_tx_336"; exon_id "X_61815693_61815757_-"; exonnum "13"; txlen "3176";
X	ENSEMBL114_rn	exon	61815693	61815757	0.00280655284961014	-	.	gene_id "ENSRNOG00000038230"; transcript_id "ENSRNOG00000038230_tx_337"; exon_id "X_61815693_61815757_-"; exonnum "14"; txlen "3368";
X	ENSEMBL114_rn	exon	61815693	61815757	0.00280655284961014	-	.	gene_id "ENSRNOG00000038230"; transcript_id "ENSRNOG00000038230_tx_338"; exon_id "X_61815693_61815757_-"; exonnum "13"; txlen "3309";
X	ENSEMBL114_rn	exon	61815693	61815757	0.00280655284961014	-	.	gene_id "ENSRNOG00000038230"; transcript_id "ENSRNOG00000038230_tx_339"; exon_id "X_61815693_61815757_-"; exonnum "13"; txlen "3262";
X	ENSEMBL114_rn	exon	61815693	61815757	0.0156222457170605	-	.	gene_id "ENSRNOG00000038230"; transcript_id "ENSRNOG00000038230_tx_34"; exon_id "X_61815693_61815757_-"; exonnum "13"; txlen "2058";
X	ENSEMBL114_rn	exon	61815693	61815757	0.00280655284961014	-	.	gene_id "ENSRNOG00000038230"; transcript_id "ENSRNOG00000038230_tx_340"; exon_id "X_61815693_61815757_-"; exonnum "10"; txlen "3008";
X	ENSEMBL114_rn	exon	61815693	61815757	0.00280655284961014	-	.	gene_id "ENSRNOG00000038230"; transcript_id "ENSRNOG00000038230_tx_341"; exon_id "X_61815693_61815757_-"; exonnum "10"; txlen "2961";
X	ENSEMBL114_rn	exon	61815693	61815757	0.00280655284961014	-	.	gene_id "ENSRNOG00000038230"; transcript_id "ENSRNOG00000038230_tx_342"; exon_id "X_61815693_61815757_-"; exonnum "7"; txlen "2707";
X	ENSEMBL114_rn	exon	61815693	61815757	0.00280655284961014	-	.	gene_id "ENSRNOG00000038230"; transcript_id "ENSRNOG00000038230_tx_343"; exon_id "X_61815693_61815757_-"; exonnum "6"; txlen "2648";
X	ENSEMBL114_rn	exon	61815693	61815757	0.00280655284961014	-	.	gene_id "ENSRNOG00000038230"; transcript_id "ENSRNOG00000038230_tx_344"; exon_id "X_61815693_61815757_-"; exonnum "7"; txlen "2840";
X	ENSEMBL114_rn	exon	61815693	61815757	0.00280655284961014	-	.	gene_id "ENSRNOG00000038230"; transcript_id "ENSRNOG00000038230_tx_345"; exon_id "X_61815693_61815757_-"; exonnum "6"; txlen "2734";
X	ENSEMBL114_rn	exon	61815693	61815757	0.00280655284961014	-	.	gene_id "ENSRNOG00000038230"; transcript_id "ENSRNOG00000038230_tx_346"; exon_id "X_61815693_61815757_-"; exonnum "13"; txlen "3344";
X	ENSEMBL114_rn	exon	61815693	61815757	0.00280655284961014	-	.	gene_id "ENSRNOG00000038230"; transcript_id "ENSRNOG00000038230_tx_347"; exon_id "X_61815693_61815757_-"; exonnum "14"; txlen "3536";
X	ENSEMBL114_rn	exon	61815693	61815757	0.00280655284961014	-	.	gene_id "ENSRNOG00000038230"; transcript_id "ENSRNOG00000038230_tx_348"; exon_id "X_61815693_61815757_-"; exonnum "13"; txlen "3430";
X	ENSEMBL114_rn	exon	61815693	61815757	0.00280655284961014	-	.	gene_id "ENSRNOG00000038230"; transcript_id "ENSRNOG00000038230_tx_349"; exon_id "X_61815693_61815757_-"; exonnum "12"; txlen "3268";
X	ENSEMBL114_rn	exon	61815693	61815757	0.0156222457170605	-	.	gene_id "ENSRNOG00000038230"; transcript_id "ENSRNOG00000038230_tx_35"; exon_id "X_61815693_61815757_-"; exonnum "15"; txlen "2266";
X	ENSEMBL114_rn	exon	61815693	61815757	0.00280655284961014	-	.	gene_id "ENSRNOG00000038230"; transcript_id "ENSRNOG00000038230_tx_350"; exon_id "X_61815693_61815757_-"; exonnum "13"; txlen "3460";
X	ENSEMBL114_rn	exon	61815693	61815757	0.00280655284961014	-	.	gene_id "ENSRNOG00000038230"; transcript_id "ENSRNOG00000038230_tx_351"; exon_id "X_61815693_61815757_-"; exonnum "12"; txlen "3354";
X	ENSEMBL114_rn	exon	61815693	61815757	0.00280655284961014	-	.	gene_id "ENSRNOG00000038230"; transcript_id "ENSRNOG00000038230_tx_352"; exon_id "X_61815693_61815757_-"; exonnum "3"; txlen "2347";
X	ENSEMBL114_rn	exon	61815693	61815757	0.00280655284961014	-	.	gene_id "ENSRNOG00000038230"; transcript_id "ENSRNOG00000038230_tx_353"; exon_id "X_61815693_61815757_-"; exonnum "3"; txlen "2433";
X	ENSEMBL114_rn	exon	61815693	61815757	0.00280655284961014	-	.	gene_id "ENSRNOG00000038230"; transcript_id "ENSRNOG00000038230_tx_354"; exon_id "X_61815693_61815757_-"; exonnum "7"; txlen "2875";
X	ENSEMBL114_rn	exon	61815693	61815757	0.00280655284961014	-	.	gene_id "ENSRNOG00000038230"; transcript_id "ENSRNOG00000038230_tx_355"; exon_id "X_61815693_61815757_-"; exonnum "6"; txlen "2769";
X	ENSEMBL114_rn	exon	61815693	61815757	0.00280655284961014	-	.	gene_id "ENSRNOG00000038230"; transcript_id "ENSRNOG00000038230_tx_356"; exon_id "X_61815693_61815757_-"; exonnum "7"; txlen "2961";
X	ENSEMBL114_rn	exon	61815693	61815757	0.00280655284961014	-	.	gene_id "ENSRNOG00000038230"; transcript_id "ENSRNOG00000038230_tx_357"; exon_id "X_61815693_61815757_-"; exonnum "14"; txlen "3692";
X	ENSEMBL114_rn	exon	61815693	61815757	0.00261766448886332	-	.	gene_id "ENSRNOG00000038230"; transcript_id "ENSRNOG00000038230_tx_359"; exon_id "X_61815693_61815757_-"; exonnum "6"; txlen "2532";
X	ENSEMBL114_rn	exon	61815693	61815757	0.0156222457170605	-	.	gene_id "ENSRNOG00000038230"; transcript_id "ENSRNOG00000038230_tx_36"; exon_id "X_61815693_61815757_-"; exonnum "14"; txlen "2134";
X	ENSEMBL114_rn	exon	61815693	61815757	0.00261766448886332	-	.	gene_id "ENSRNOG00000038230"; transcript_id "ENSRNOG00000038230_tx_360"; exon_id "X_61815693_61815757_-"; exonnum "7"; txlen "2407";
X	ENSEMBL114_rn	exon	61815693	61815757	0.00261766448886332	-	.	gene_id "ENSRNOG00000038230"; transcript_id "ENSRNOG00000038230_tx_361"; exon_id "X_61815693_61815757_-"; exonnum "7"; txlen "2608";
X	ENSEMBL114_rn	exon	61815693	61815757	0.00261766448886332	-	.	gene_id "ENSRNOG00000038230"; transcript_id "ENSRNOG00000038230_tx_362"; exon_id "X_61815693_61815757_-"; exonnum "6"; txlen "2469";
X	ENSEMBL114_rn	exon	61815693	61815757	0.00261766448886332	-	.	gene_id "ENSRNOG00000038230"; transcript_id "ENSRNOG00000038230_tx_363"; exon_id "X_61815693_61815757_-"; exonnum "6"; txlen "2562";
X	ENSEMBL114_rn	exon	61815693	61815757	0.00261766448886332	-	.	gene_id "ENSRNOG00000038230"; transcript_id "ENSRNOG00000038230_tx_364"; exon_id "X_61815693_61815757_-"; exonnum "7"; txlen "2545";
X	ENSEMBL114_rn	exon	61815693	61815757	0.00261766448886332	-	.	gene_id "ENSRNOG00000038230"; transcript_id "ENSRNOG00000038230_tx_365"; exon_id "X_61815693_61815757_-"; exonnum "6"; txlen "2499";
X	ENSEMBL114_rn	exon	61815693	61815757	0.00261766448886332	-	.	gene_id "ENSRNOG00000038230"; transcript_id "ENSRNOG00000038230_tx_366"; exon_id "X_61815693_61815757_-"; exonnum "6"; txlen "2700";
X	ENSEMBL114_rn	exon	61815693	61815757	0.00261766448886332	-	.	gene_id "ENSRNOG00000038230"; transcript_id "ENSRNOG00000038230_tx_367"; exon_id "X_61815693_61815757_-"; exonnum "7"; txlen "2575";
X	ENSEMBL114_rn	exon	61815693	61815757	0.00261766448886332	-	.	gene_id "ENSRNOG00000038230"; transcript_id "ENSRNOG00000038230_tx_368"; exon_id "X_61815693_61815757_-"; exonnum "7"; txlen "2776";
X	ENSEMBL114_rn	exon	61815693	61815757	0.00261766448886332	-	.	gene_id "ENSRNOG00000038230"; transcript_id "ENSRNOG00000038230_tx_369"; exon_id "X_61815693_61815757_-"; exonnum "6"; txlen "2637";
X	ENSEMBL114_rn	exon	61815693	61815757	0.0156222457170605	-	.	gene_id "ENSRNOG00000038230"; transcript_id "ENSRNOG00000038230_tx_37"; exon_id "X_61815693_61815757_-"; exonnum "14"; txlen "2118";
X	ENSEMBL114_rn	exon	61815693	61815757	0.00261766448886332	-	.	gene_id "ENSRNOG00000038230"; transcript_id "ENSRNOG00000038230_tx_370"; exon_id "X_61815693_61815757_-"; exonnum "7"; txlen "2713";
X	ENSEMBL114_rn	exon	61815693	61815757	0.0152898575103145	-	.	gene_id "ENSRNOG00000038230"; transcript_id "ENSRNOG00000038230_tx_38"; exon_id "X_61815693_61815757_-"; exonnum "15"; txlen "2249";
X	ENSEMBL114_rn	exon	61815693	61815757	0.00254546169701917	-	.	gene_id "ENSRNOG00000038230"; transcript_id "ENSRNOG00000038230_tx_386"; exon_id "X_61815693_61815757_-"; exonnum "10"; txlen "1078";
X	ENSEMBL114_rn	exon	61815693	61815757	0.00247255568416837	-	.	gene_id "ENSRNOG00000038230"; transcript_id "ENSRNOG00000038230_tx_389"; exon_id "X_61815693_61815757_-"; exonnum "3"; txlen "2485";
X	ENSEMBL114_rn	exon	61815693	61815757	0.0152898575103145	-	.	gene_id "ENSRNOG00000038230"; transcript_id "ENSRNOG00000038230_tx_39"; exon_id "X_61815693_61815757_-"; exonnum "14"; txlen "2117";
X	ENSEMBL114_rn	exon	61815693	61815757	0.00222221980899733	-	.	gene_id "ENSRNOG00000038230"; transcript_id "ENSRNOG00000038230_tx_395"; exon_id "X_61815693_61815757_-"; exonnum "10"; txlen "926";
X	ENSEMBL114_rn	exon	61815693	61815757	0.00222221980899733	-	.	gene_id "ENSRNOG00000038230"; transcript_id "ENSRNOG00000038230_tx_396"; exon_id "X_61815693_61815757_-"; exonnum "11"; txlen "1077";
X	ENSEMBL114_rn	exon	61815693	61815757	0.00222221980899733	-	.	gene_id "ENSRNOG00000038230"; transcript_id "ENSRNOG00000038230_tx_398"; exon_id "X_61815693_61815757_-"; exonnum "13"; txlen "1227";
X	ENSEMBL114_rn	exon	61815693	61815757	0.00222221980899733	-	.	gene_id "ENSRNOG00000038230"; transcript_id "ENSRNOG00000038230_tx_399"; exon_id "X_61815693_61815757_-"; exonnum "14"; txlen "1378";
X	ENSEMBL114_rn	exon	61815693	61815757	0.0269101841625205	-	.	gene_id "ENSRNOG00000038230"; transcript_id "ENSRNOG00000038230_tx_4"; exon_id "X_61815693_61815757_-"; exonnum "6"; txlen "1315";
X	ENSEMBL114_rn	exon	61815693	61815757	0.0152898575103145	-	.	gene_id "ENSRNOG00000038230"; transcript_id "ENSRNOG00000038230_tx_40"; exon_id "X_61815693_61815757_-"; exonnum "15"; txlen "2012";
X	ENSEMBL114_rn	exon	61815693	61815757	0.00222221980899733	-	.	gene_id "ENSRNOG00000038230"; transcript_id "ENSRNOG00000038230_tx_400"; exon_id "X_61815693_61815757_-"; exonnum "10"; txlen "1001";
X	ENSEMBL114_rn	exon	61815693	61815757	0.00222221980899733	-	.	gene_id "ENSRNOG00000038230"; transcript_id "ENSRNOG00000038230_tx_401"; exon_id "X_61815693_61815757_-"; exonnum "13"; txlen "1302";
X	ENSEMBL114_rn	exon	61815693	61815757	0.00222221980899733	-	.	gene_id "ENSRNOG00000038230"; transcript_id "ENSRNOG00000038230_tx_403"; exon_id "X_61815693_61815757_-"; exonnum "15"; txlen "1438";
X	ENSEMBL114_rn	exon	61815693	61815757	0.00222221980899733	-	.	gene_id "ENSRNOG00000038230"; transcript_id "ENSRNOG00000038230_tx_405"; exon_id "X_61815693_61815757_-"; exonnum "14"; txlen "1514";
X	ENSEMBL114_rn	exon	61815693	61815757	0.00222221980899733	-	.	gene_id "ENSRNOG00000038230"; transcript_id "ENSRNOG00000038230_tx_408"; exon_id "X_61815693_61815757_-"; exonnum "11"; txlen "1213";
X	ENSEMBL114_rn	exon	61815693	61815757	0.00219979057123273	-	.	gene_id "ENSRNOG00000038230"; transcript_id "ENSRNOG00000038230_tx_409"; exon_id "X_61815693_61815757_-"; exonnum "19"; txlen "4788";
X	ENSEMBL114_rn	exon	61815693	61815757	0.0152898575103145	-	.	gene_id "ENSRNOG00000038230"; transcript_id "ENSRNOG00000038230_tx_41"; exon_id "X_61815693_61815757_-"; exonnum "14"; txlen "1880";
X	ENSEMBL114_rn	exon	61815693	61815757	0.0152898575103145	-	.	gene_id "ENSRNOG00000038230"; transcript_id "ENSRNOG00000038230_tx_42"; exon_id "X_61815693_61815757_-"; exonnum "14"; txlen "1785";
X	ENSEMBL114_rn	exon	61815693	61815757	0.0152898575103145	-	.	gene_id "ENSRNOG00000038230"; transcript_id "ENSRNOG00000038230_tx_43"; exon_id "X_61815693_61815757_-"; exonnum "16"; txlen "2325";
X	ENSEMBL114_rn	exon	61815693	61815757	0.0152898575103145	-	.	gene_id "ENSRNOG00000038230"; transcript_id "ENSRNOG00000038230_tx_44"; exon_id "X_61815693_61815757_-"; exonnum "13"; txlen "1653";
X	ENSEMBL114_rn	exon	61815693	61815757	0.0152898575103145	-	.	gene_id "ENSRNOG00000038230"; transcript_id "ENSRNOG00000038230_tx_45"; exon_id "X_61815693_61815757_-"; exonnum "15"; txlen "2193";
X	ENSEMBL114_rn	exon	61815693	61815757	0.0152898575103145	-	.	gene_id "ENSRNOG00000038230"; transcript_id "ENSRNOG00000038230_tx_46"; exon_id "X_61815693_61815757_-"; exonnum "16"; txlen "2088";
X	ENSEMBL114_rn	exon	61815693	61815757	0.0152898575103145	-	.	gene_id "ENSRNOG00000038230"; transcript_id "ENSRNOG00000038230_tx_47"; exon_id "X_61815693_61815757_-"; exonnum "16"; txlen "2072";
X	ENSEMBL114_rn	exon	61815693	61815757	0.0152898575103145	-	.	gene_id "ENSRNOG00000038230"; transcript_id "ENSRNOG00000038230_tx_48"; exon_id "X_61815693_61815757_-"; exonnum "15"; txlen "1956";
X	ENSEMBL114_rn	exon	61815693	61815757	0.0152898575103145	-	.	gene_id "ENSRNOG00000038230"; transcript_id "ENSRNOG00000038230_tx_49"; exon_id "X_61815693_61815757_-"; exonnum "15"; txlen "1940";
X	ENSEMBL114_rn	exon	61815693	61815757	0.0253272321529605	-	.	gene_id "ENSRNOG00000038230"; transcript_id "ENSRNOG00000038230_tx_5"; exon_id "X_61815693_61815757_-"; exonnum "7"; txlen "1542";
X	ENSEMBL114_rn	exon	61815693	61815757	0.0152898575103145	-	.	gene_id "ENSRNOG00000038230"; transcript_id "ENSRNOG00000038230_tx_50"; exon_id "X_61815693_61815757_-"; exonnum "16"; txlen "2016";
X	ENSEMBL114_rn	exon	61815693	61815757	0.0152898575103145	-	.	gene_id "ENSRNOG00000038230"; transcript_id "ENSRNOG00000038230_tx_51"; exon_id "X_61815693_61815757_-"; exonnum "15"; txlen "1845";
X	ENSEMBL114_rn	exon	61815693	61815757	0.0152898575103145	-	.	gene_id "ENSRNOG00000038230"; transcript_id "ENSRNOG00000038230_tx_52"; exon_id "X_61815693_61815757_-"; exonnum "14"; txlen "1950";
X	ENSEMBL114_rn	exon	61815693	61815757	0.0152898575103145	-	.	gene_id "ENSRNOG00000038230"; transcript_id "ENSRNOG00000038230_tx_53"; exon_id "X_61815693_61815757_-"; exonnum "14"; txlen "1713";
X	ENSEMBL114_rn	exon	61815693	61815757	0.0148447964092313	-	.	gene_id "ENSRNOG00000038230"; transcript_id "ENSRNOG00000038230_tx_54"; exon_id "X_61815693_61815757_-"; exonnum "3"; txlen "2219";
X	ENSEMBL114_rn	exon	61815693	61815757	0.0146960000663702	-	.	gene_id "ENSRNOG00000038230"; transcript_id "ENSRNOG00000038230_tx_55"; exon_id "X_61815693_61815757_-"; exonnum "6"; txlen "909";
X	ENSEMBL114_rn	exon	61815693	61815757	0.0146960000663702	-	.	gene_id "ENSRNOG00000038230"; transcript_id "ENSRNOG00000038230_tx_56"; exon_id "X_61815693_61815757_-"; exonnum "8"; txlen "1151";
X	ENSEMBL114_rn	exon	61815693	61815757	0.0146960000663702	-	.	gene_id "ENSRNOG00000038230"; transcript_id "ENSRNOG00000038230_tx_57"; exon_id "X_61815693_61815757_-"; exonnum "6"; txlen "874";
X	ENSEMBL114_rn	exon	61815693	61815757	0.0146960000663702	-	.	gene_id "ENSRNOG00000038230"; transcript_id "ENSRNOG00000038230_tx_58"; exon_id "X_61815693_61815757_-"; exonnum "8"; txlen "1116";
X	ENSEMBL114_rn	exon	61815693	61815757	0.0146960000663702	-	.	gene_id "ENSRNOG00000038230"; transcript_id "ENSRNOG00000038230_tx_59"; exon_id "X_61815693_61815757_-"; exonnum "8"; txlen "755";
X	ENSEMBL114_rn	exon	61815693	61815757	0.0146960000663702	-	.	gene_id "ENSRNOG00000038230"; transcript_id "ENSRNOG00000038230_tx_60"; exon_id "X_61815693_61815757_-"; exonnum "6"; txlen "513";
X	ENSEMBL114_rn	exon	61815693	61815757	0.0126307518563468	-	.	gene_id "ENSRNOG00000038230"; transcript_id "ENSRNOG00000038230_tx_63"; exon_id "X_61815693_61815757_-"; exonnum "6"; txlen "967";
X	ENSEMBL114_rn	exon	61815693	61815757	0.0120091916821698	-	.	gene_id "ENSRNOG00000038230"; transcript_id "ENSRNOG00000038230_tx_65"; exon_id "X_61815693_61815757_-"; exonnum "3"; txlen "2340";
X	ENSEMBL114_rn	exon	61815693	61815757	0.0120091916821698	-	.	gene_id "ENSRNOG00000038230"; transcript_id "ENSRNOG00000038230_tx_66"; exon_id "X_61815693_61815757_-"; exonnum "6"; txlen "2641";
X	ENSEMBL114_rn	exon	61815693	61815757	0.011870178179888	-	.	gene_id "ENSRNOG00000038230"; transcript_id "ENSRNOG00000038230_tx_67"; exon_id "X_61815693_61815757_-"; exonnum "2"; txlen "859";
X	ENSEMBL114_rn	exon	61815693	61815757	0.0118081442052009	-	.	gene_id "ENSRNOG00000038230"; transcript_id "ENSRNOG00000038230_tx_68"; exon_id "X_61815693_61815757_-"; exonnum "6"; txlen "2602";
X	ENSEMBL114_rn	exon	61815693	61815757	0.0113011990293629	-	.	gene_id "ENSRNOG00000038230"; transcript_id "ENSRNOG00000038230_tx_69"; exon_id "X_61815693_61815757_-"; exonnum "10"; txlen "1352";
X	ENSEMBL114_rn	exon	61815693	61815757	0.020275680611504	-	.	gene_id "ENSRNOG00000038230"; transcript_id "ENSRNOG00000038230_tx_7"; exon_id "X_61815693_61815757_-"; exonnum "14"; txlen "1953";
X	ENSEMBL114_rn	exon	61815693	61815757	0.0113011990293629	-	.	gene_id "ENSRNOG00000038230"; transcript_id "ENSRNOG00000038230_tx_70"; exon_id "X_61815693_61815757_-"; exonnum "7"; txlen "1328";
X	ENSEMBL114_rn	exon	61815693	61815757	0.0113011990293629	-	.	gene_id "ENSRNOG00000038230"; transcript_id "ENSRNOG00000038230_tx_71"; exon_id "X_61815693_61815757_-"; exonnum "11"; txlen "1412";
X	ENSEMBL114_rn	exon	61815693	61815757	0.011270534882577	-	.	gene_id "ENSRNOG00000038230"; transcript_id "ENSRNOG00000038230_tx_72"; exon_id "X_61815693_61815757_-"; exonnum "3"; txlen "2226";
X	ENSEMBL114_rn	exon	61815693	61815757	0.011270534882577	-	.	gene_id "ENSRNOG00000038230"; transcript_id "ENSRNOG00000038230_tx_73"; exon_id "X_61815693_61815757_-"; exonnum "3"; txlen "2301";
X	ENSEMBL114_rn	exon	61815693	61815757	0.0108286316278517	-	.	gene_id "ENSRNOG00000038230"; transcript_id "ENSRNOG00000038230_tx_75"; exon_id "X_61815693_61815757_-"; exonnum "5"; txlen "842";
X	ENSEMBL114_rn	exon	61815693	61815757	0.0108286316278517	-	.	gene_id "ENSRNOG00000038230"; transcript_id "ENSRNOG00000038230_tx_76"; exon_id "X_61815693_61815757_-"; exonnum "7"; txlen "1084";
X	ENSEMBL114_rn	exon	61815693	61815757	0.0108286316278517	-	.	gene_id "ENSRNOG00000038230"; transcript_id "ENSRNOG00000038230_tx_77"; exon_id "X_61815693_61815757_-"; exonnum "7"; txlen "1049";
X	ENSEMBL114_rn	exon	61815693	61815757	0.0108286316278517	-	.	gene_id "ENSRNOG00000038230"; transcript_id "ENSRNOG00000038230_tx_78"; exon_id "X_61815693_61815757_-"; exonnum "5"; txlen "807";
X	ENSEMBL114_rn	exon	61815693	61815757	0.020275680611504	-	.	gene_id "ENSRNOG00000038230"; transcript_id "ENSRNOG00000038230_tx_8"; exon_id "X_61815693_61815757_-"; exonnum "13"; txlen "1726";
X	ENSEMBL114_rn	exon	61815693	61815757	0.0104641208986411	-	.	gene_id "ENSRNOG00000038230"; transcript_id "ENSRNOG00000038230_tx_81"; exon_id "X_61815693_61815757_-"; exonnum "6"; txlen "2648";
X	ENSEMBL114_rn	exon	61815693	61815757	0.0104641208986411	-	.	gene_id "ENSRNOG00000038230"; transcript_id "ENSRNOG00000038230_tx_82"; exon_id "X_61815693_61815757_-"; exonnum "6"; txlen "2723";
X	ENSEMBL114_rn	exon	61815693	61815757	0.010304034409125	-	.	gene_id "ENSRNOG00000038230"; transcript_id "ENSRNOG00000038230_tx_83"; exon_id "X_61815693_61815757_-"; exonnum "13"; txlen "2047";
X	ENSEMBL114_rn	exon	61815693	61815757	0.010304034409125	-	.	gene_id "ENSRNOG00000038230"; transcript_id "ENSRNOG00000038230_tx_84"; exon_id "X_61815693_61815757_-"; exonnum "13"; txlen "1810";
X	ENSEMBL114_rn	exon	61815693	61815757	0.010304034409125	-	.	gene_id "ENSRNOG00000038230"; transcript_id "ENSRNOG00000038230_tx_85"; exon_id "X_61815693_61815757_-"; exonnum "14"; txlen "2106";
X	ENSEMBL114_rn	exon	61815693	61815757	0.010304034409125	-	.	gene_id "ENSRNOG00000038230"; transcript_id "ENSRNOG00000038230_tx_86"; exon_id "X_61815693_61815757_-"; exonnum "14"; txlen "2123";
X	ENSEMBL114_rn	exon	61815693	61815757	0.010304034409125	-	.	gene_id "ENSRNOG00000038230"; transcript_id "ENSRNOG00000038230_tx_87"; exon_id "X_61815693_61815757_-"; exonnum "14"; txlen "1886";
X	ENSEMBL114_rn	exon	61815693	61815757	0.0100551579401481	-	.	gene_id "ENSRNOG00000038230"; transcript_id "ENSRNOG00000038230_tx_88"; exon_id "X_61815693_61815757_-"; exonnum "9"; txlen "1378";
X	ENSEMBL114_rn	exon	61815693	61815757	0.0100551579401481	-	.	gene_id "ENSRNOG00000038230"; transcript_id "ENSRNOG00000038230_tx_89"; exon_id "X_61815693_61815757_-"; exonnum "9"; txlen "1343";
X	ENSEMBL114_rn	exon	61815693	61815757	0.020275680611504	-	.	gene_id "ENSRNOG00000038230"; transcript_id "ENSRNOG00000038230_tx_9"; exon_id "X_61815693_61815757_-"; exonnum "13"; txlen "1821";
X	ENSEMBL114_rn	exon	61815693	61815757	0.0100551579401481	-	.	gene_id "ENSRNOG00000038230"; transcript_id "ENSRNOG00000038230_tx_90"; exon_id "X_61815693_61815757_-"; exonnum "8"; txlen "1276";
X	ENSEMBL114_rn	exon	61815693	61815757	0.0100551579401481	-	.	gene_id "ENSRNOG00000038230"; transcript_id "ENSRNOG00000038230_tx_91"; exon_id "X_61815693_61815757_-"; exonnum "9"; txlen "982";
X	ENSEMBL114_rn	exon	61815693	61815757	0.0100551579401481	-	.	gene_id "ENSRNOG00000038230"; transcript_id "ENSRNOG00000038230_tx_92"; exon_id "X_61815693_61815757_-"; exonnum "8"; txlen "915";
X	ENSEMBL114_rn	exon	61815693	61815757	0.00963902630043844	-	.	gene_id "ENSRNOG00000038230"; transcript_id "ENSRNOG00000038230_tx_94"; exon_id "X_61815693_61815757_-"; exonnum "3"; txlen "2364";
X	ENSEMBL114_rn	exon	61815693	61815757	0.00959832644236379	-	.	gene_id "ENSRNOG00000038230"; transcript_id "ENSRNOG00000038230_tx_95"; exon_id "X_61815693_61815757_-"; exonnum "7"; txlen "2545";
X	ENSEMBL114_rn	exon	61815693	61815757	0.0091200975920813	-	.	gene_id "ENSRNOG00000038230"; transcript_id "ENSRNOG00000038230_tx_97"; exon_id "X_61815693_61815757_-"; exonnum "7"; txlen "2829";
X	ENSEMBL114_rn	exon	61815693	61815757	0.00868804334498907	-	.	gene_id "ENSRNOG00000038230"; transcript_id "ENSRNOG00000038230_tx_98"; exon_id "X_61815693_61815757_-"; exonnum "6"; txlen "2665";
X	sraer114_ss	exon	61817087	61817237	0.02732324752709	-	.	gene_id "ENSRNOG00000038230"; transcript_id "ENSRNOG00000038230_tx_2"; exon_id "X_61817087_61817237_-"; exonnum "1"; txlen "510";
X	ensembl	exon	61819441	61819523	0	-	.	gene_id "ENSRNOG00000038230"; gene_version "4"; transcript_id "ENSRNOT00000136766"; transcript_version "1"; exon_number "13"; gene_name "Mageb18"; gene_source "ensembl"; gene_biotype "protein_coding"; transcript_name "Mageb18-204"; transcript_source "ensembl"; transcript_biotype "protein_coding"; exon_id "ENSRNOE00000816867"; exon_version "1"; tag "Ensembl_canonical";
X	ensembl	five_prime_utr	61819441	61819523	0	-	.	gene_id "ENSRNOG00000038230"; gene_version "4"; transcript_id "ENSRNOT00000136766"; transcript_version "1"; gene_name "Mageb18"; gene_source "ensembl"; gene_biotype "protein_coding"; transcript_name "Mageb18-204"; transcript_source "ensembl"; transcript_biotype "protein_coding"; tag "Ensembl_canonical";
X	ENSEMBL114_rn	exon	61819441	61819523	0.020275680611504	-	.	gene_id "ENSRNOG00000038230"; transcript_id "ENSRNOG00000038230_tx_10"; exon_id "X_61819441_61819523_-"; exonnum "11"; txlen "1594";
X	ENSEMBL114_rn	exon	61819441	61819523	0.00850821056474066	-	.	gene_id "ENSRNOG00000038230"; transcript_id "ENSRNOG00000038230_tx_104"; exon_id "X_61819441_61819523_-"; exonnum "6"; txlen "1114";
X	ENSEMBL114_rn	exon	61819441	61819523	0.00850821056474066	-	.	gene_id "ENSRNOG00000038230"; transcript_id "ENSRNOG00000038230_tx_105"; exon_id "X_61819441_61819523_-"; exonnum "6"; txlen "1079";
X	ENSEMBL114_rn	exon	61819441	61819523	0.00811745357171944	-	.	gene_id "ENSRNOG00000038230"; transcript_id "ENSRNOG00000038230_tx_109"; exon_id "X_61819441_61819523_-"; exonnum "5"; txlen "2786";
X	ENSEMBL114_rn	exon	61819441	61819523	0.020275680611504	-	.	gene_id "ENSRNOG00000038230"; transcript_id "ENSRNOG00000038230_tx_11"; exon_id "X_61819441_61819523_-"; exonnum "14"; txlen "2029";
X	ENSEMBL114_rn	exon	61819441	61819523	0.00773706038953969	-	.	gene_id "ENSRNOG00000038230"; transcript_id "ENSRNOG00000038230_tx_117"; exon_id "X_61819441_61819523_-"; exonnum "9"; txlen "2916";
X	ENSEMBL114_rn	exon	61819441	61819523	0.020275680611504	-	.	gene_id "ENSRNOG00000038230"; transcript_id "ENSRNOG00000038230_tx_12"; exon_id "X_61819441_61819523_-"; exonnum "13"; txlen "1897";
X	ENSEMBL114_rn	exon	61819441	61819523	0.00773706038953969	-	.	gene_id "ENSRNOG00000038230"; transcript_id "ENSRNOG00000038230_tx_120"; exon_id "X_61819441_61819523_-"; exonnum "8"; txlen "2915";
X	ENSEMBL114_rn	exon	61819441	61819523	0.00720857329635329	-	.	gene_id "ENSRNOG00000038230"; transcript_id "ENSRNOG00000038230_tx_122"; exon_id "X_61819441_61819523_-"; exonnum "5"; txlen "2601";
X	ENSEMBL114_rn	exon	61819441	61819523	0.020275680611504	-	.	gene_id "ENSRNOG00000038230"; transcript_id "ENSRNOG00000038230_tx_13"; exon_id "X_61819441_61819523_-"; exonnum "11"; txlen "1879";
X	ENSEMBL114_rn	exon	61819441	61819523	0.00674352242631833	-	.	gene_id "ENSRNOG00000038230"; transcript_id "ENSRNOG00000038230_tx_131"; exon_id "X_61819441_61819523_-"; exonnum "10"; txlen "1483";
X	ENSEMBL114_rn	exon	61819441	61819523	0.00565660432602703	-	.	gene_id "ENSRNOG00000038230"; transcript_id "ENSRNOG00000038230_tx_136"; exon_id "X_61819441_61819523_-"; exonnum "5"; txlen "2463";
X	ENSEMBL114_rn	exon	61819441	61819523	0.00565660432602703	-	.	gene_id "ENSRNOG00000038230"; transcript_id "ENSRNOG00000038230_tx_137"; exon_id "X_61819441_61819523_-"; exonnum "5"; txlen "953";
X	ENSEMBL114_rn	exon	61819441	61819523	0.00565660432602703	-	.	gene_id "ENSRNOG00000038230"; transcript_id "ENSRNOG00000038230_tx_138"; exon_id "X_61819441_61819523_-"; exonnum "5"; txlen "2423";
X	ENSEMBL114_rn	exon	61819441	61819523	0.00565660432602703	-	.	gene_id "ENSRNOG00000038230"; transcript_id "ENSRNOG00000038230_tx_139"; exon_id "X_61819441_61819523_-"; exonnum "5"; txlen "2498";
X	ENSEMBL114_rn	exon	61819441	61819523	0.020275680611504	-	.	gene_id "ENSRNOG00000038230"; transcript_id "ENSRNOG00000038230_tx_14"; exon_id "X_61819441_61819523_-"; exonnum "12"; txlen "1670";
X	ENSEMBL114_rn	exon	61819441	61819523	0.00565660432602703	-	.	gene_id "ENSRNOG00000038230"; transcript_id "ENSRNOG00000038230_tx_140"; exon_id "X_61819441_61819523_-"; exonnum "6"; txlen "2690";
X	ENSEMBL114_rn	exon	61819441	61819523	0.00565660432602703	-	.	gene_id "ENSRNOG00000038230"; transcript_id "ENSRNOG00000038230_tx_141"; exon_id "X_61819441_61819523_-"; exonnum "5"; txlen "2509";
X	ENSEMBL114_rn	exon	61819441	61819523	0.00565660432602703	-	.	gene_id "ENSRNOG00000038230"; transcript_id "ENSRNOG00000038230_tx_142"; exon_id "X_61819441_61819523_-"; exonnum "6"; txlen "2725";
X	ENSEMBL114_rn	exon	61819441	61819523	0.00565660432602703	-	.	gene_id "ENSRNOG00000038230"; transcript_id "ENSRNOG00000038230_tx_143"; exon_id "X_61819441_61819523_-"; exonnum "5"; txlen "2619";
X	ENSEMBL114_rn	exon	61819441	61819523	0.00565660432602703	-	.	gene_id "ENSRNOG00000038230"; transcript_id "ENSRNOG00000038230_tx_144"; exon_id "X_61819441_61819523_-"; exonnum "6"; txlen "2650";
X	ENSEMBL114_rn	exon	61819441	61819523	0.00565660432602703	-	.	gene_id "ENSRNOG00000038230"; transcript_id "ENSRNOG00000038230_tx_145"; exon_id "X_61819441_61819523_-"; exonnum "5"; txlen "2544";
X	ENSEMBL114_rn	exon	61819441	61819523	0.00565660432602703	-	.	gene_id "ENSRNOG00000038230"; transcript_id "ENSRNOG00000038230_tx_146"; exon_id "X_61819441_61819523_-"; exonnum "6"; txlen "2736";
X	ENSEMBL114_rn	exon	61819441	61819523	0.00564489788755107	-	.	gene_id "ENSRNOG00000038230"; transcript_id "ENSRNOG00000038230_tx_147"; exon_id "X_61819441_61819523_-"; exonnum "9"; txlen "2991";
X	ENSEMBL114_rn	exon	61819441	61819523	0.00564489788755107	-	.	gene_id "ENSRNOG00000038230"; transcript_id "ENSRNOG00000038230_tx_148"; exon_id "X_61819441_61819523_-"; exonnum "8"; txlen "2891";
X	ENSEMBL114_rn	exon	61819441	61819523	0.019943292404758	-	.	gene_id "ENSRNOG00000038230"; transcript_id "ENSRNOG00000038230_tx_15"; exon_id "X_61819441_61819523_-"; exonnum "14"; txlen "2013";
X	ENSEMBL114_rn	exon	61819441	61819523	0.00564489788755107	-	.	gene_id "ENSRNOG00000038230"; transcript_id "ENSRNOG00000038230_tx_150"; exon_id "X_61819441_61819523_-"; exonnum "5"; txlen "2747";
X	ENSEMBL114_rn	exon	61819441	61819523	0.00564489788755107	-	.	gene_id "ENSRNOG00000038230"; transcript_id "ENSRNOG00000038230_tx_151"; exon_id "X_61819441_61819523_-"; exonnum "5"; txlen "2672";
X	ENSEMBL114_rn	exon	61819441	61819523	0.00564489788755107	-	.	gene_id "ENSRNOG00000038230"; transcript_id "ENSRNOG00000038230_tx_154"; exon_id "X_61819441_61819523_-"; exonnum "5"; txlen "2868";
X	ENSEMBL114_rn	exon	61819441	61819523	0.00537609322623912	-	.	gene_id "ENSRNOG00000038230"; transcript_id "ENSRNOG00000038230_tx_156"; exon_id "X_61819441_61819523_-"; exonnum "5"; txlen "938";
X	ENSEMBL114_rn	exon	61819441	61819523	0.00502809273424625	-	.	gene_id "ENSRNOG00000038230"; transcript_id "ENSRNOG00000038230_tx_158"; exon_id "X_61819441_61819523_-"; exonnum "5"; txlen "2325";
X	ENSEMBL114_rn	exon	61819441	61819523	0.00502809273424625	-	.	gene_id "ENSRNOG00000038230"; transcript_id "ENSRNOG00000038230_tx_159"; exon_id "X_61819441_61819523_-"; exonnum "6"; txlen "2552";
X	ENSEMBL114_rn	exon	61819441	61819523	0.019943292404758	-	.	gene_id "ENSRNOG00000038230"; transcript_id "ENSRNOG00000038230_tx_16"; exon_id "X_61819441_61819523_-"; exonnum "13"; txlen "1881";
X	ENSEMBL114_rn	exon	61819441	61819523	0.00500821214877982	-	.	gene_id "ENSRNOG00000038230"; transcript_id "ENSRNOG00000038230_tx_160"; exon_id "X_61819441_61819523_-"; exonnum "5"; txlen "1092";
X	ENSEMBL114_rn	exon	61819441	61819523	0.00500821214877982	-	.	gene_id "ENSRNOG00000038230"; transcript_id "ENSRNOG00000038230_tx_161"; exon_id "X_61819441_61819523_-"; exonnum "6"; txlen "1319";
X	ENSEMBL114_rn	exon	61819441	61819523	0.00491371757993492	-	.	gene_id "ENSRNOG00000038230"; transcript_id "ENSRNOG00000038230_tx_164"; exon_id "X_61819441_61819523_-"; exonnum "6"; txlen "984";
X	ENSEMBL114_rn	exon	61819441	61819523	0.00491371757993492	-	.	gene_id "ENSRNOG00000038230"; transcript_id "ENSRNOG00000038230_tx_165"; exon_id "X_61819441_61819523_-"; exonnum "6"; txlen "1019";
X	ENSEMBL114_rn	exon	61819441	61819523	0.00487096483630105	-	.	gene_id "ENSRNOG00000038230"; transcript_id "ENSRNOG00000038230_tx_166"; exon_id "X_61819441_61819523_-"; exonnum "5"; txlen "2729";
X	ENSEMBL114_rn	exon	61819441	61819523	0.00481922301109001	-	.	gene_id "ENSRNOG00000038230"; transcript_id "ENSRNOG00000038230_tx_169"; exon_id "X_61819441_61819523_-"; exonnum "6"; txlen "2419";
X	ENSEMBL114_rn	exon	61819441	61819523	0.019943292404758	-	.	gene_id "ENSRNOG00000038230"; transcript_id "ENSRNOG00000038230_tx_17"; exon_id "X_61819441_61819523_-"; exonnum "13"; txlen "1786";
X	ENSEMBL114_rn	exon	61819441	61819523	0.00481922301109001	-	.	gene_id "ENSRNOG00000038230"; transcript_id "ENSRNOG00000038230_tx_170"; exon_id "X_61819441_61819523_-"; exonnum "6"; txlen "2494";
X	ENSEMBL114_rn	exon	61819441	61819523	0.00481922301109001	-	.	gene_id "ENSRNOG00000038230"; transcript_id "ENSRNOG00000038230_tx_171"; exon_id "X_61819441_61819523_-"; exonnum "6"; txlen "2454";
X	ENSEMBL114_rn	exon	61819441	61819523	0.00481922301109001	-	.	gene_id "ENSRNOG00000038230"; transcript_id "ENSRNOG00000038230_tx_172"; exon_id "X_61819441_61819523_-"; exonnum "6"; txlen "2540";
X	ENSEMBL114_rn	exon	61819441	61819523	0.00481922301109001	-	.	gene_id "ENSRNOG00000038230"; transcript_id "ENSRNOG00000038230_tx_173"; exon_id "X_61819441_61819523_-"; exonnum "6"; txlen "2557";
X	ENSEMBL114_rn	exon	61819441	61819523	0.00481922301109001	-	.	gene_id "ENSRNOG00000038230"; transcript_id "ENSRNOG00000038230_tx_174"; exon_id "X_61819441_61819523_-"; exonnum "6"; txlen "2632";
X	ENSEMBL114_rn	exon	61819441	61819523	0.00481922301109001	-	.	gene_id "ENSRNOG00000038230"; transcript_id "ENSRNOG00000038230_tx_175"; exon_id "X_61819441_61819523_-"; exonnum "6"; txlen "2800";
X	ENSEMBL114_rn	exon	61819441	61819523	0.00481922301109001	-	.	gene_id "ENSRNOG00000038230"; transcript_id "ENSRNOG00000038230_tx_176"; exon_id "X_61819441_61819523_-"; exonnum "6"; txlen "2950";
X	ENSEMBL114_rn	exon	61819441	61819523	0.00481922301109001	-	.	gene_id "ENSRNOG00000038230"; transcript_id "ENSRNOG00000038230_tx_177"; exon_id "X_61819441_61819523_-"; exonnum "6"; txlen "2875";
X	ENSEMBL114_rn	exon	61819441	61819523	0.00481922301109001	-	.	gene_id "ENSRNOG00000038230"; transcript_id "ENSRNOG00000038230_tx_178"; exon_id "X_61819441_61819523_-"; exonnum "5"; txlen "2758";
X	ENSEMBL114_rn	exon	61819441	61819523	0.00481922301109001	-	.	gene_id "ENSRNOG00000038230"; transcript_id "ENSRNOG00000038230_tx_179"; exon_id "X_61819441_61819523_-"; exonnum "6"; txlen "2725";
X	ENSEMBL114_rn	exon	61819441	61819523	0.019943292404758	-	.	gene_id "ENSRNOG00000038230"; transcript_id "ENSRNOG00000038230_tx_18"; exon_id "X_61819441_61819523_-"; exonnum "15"; txlen "2089";
X	ENSEMBL114_rn	exon	61819441	61819523	0.00481922301109001	-	.	gene_id "ENSRNOG00000038230"; transcript_id "ENSRNOG00000038230_tx_180"; exon_id "X_61819441_61819523_-"; exonnum "5"; txlen "2683";
X	ENSEMBL114_rn	exon	61819441	61819523	0.00481922301109001	-	.	gene_id "ENSRNOG00000038230"; transcript_id "ENSRNOG00000038230_tx_181"; exon_id "X_61819441_61819523_-"; exonnum "6"; txlen "2910";
X	ENSEMBL114_rn	exon	61819441	61819523	0.00476542251459829	-	.	gene_id "ENSRNOG00000038230"; transcript_id "ENSRNOG00000038230_tx_185"; exon_id "X_61819441_61819523_-"; exonnum "9"; txlen "2859";
X	ENSEMBL114_rn	exon	61819441	61819523	0.00476542251459829	-	.	gene_id "ENSRNOG00000038230"; transcript_id "ENSRNOG00000038230_tx_187"; exon_id "X_61819441_61819523_-"; exonnum "9"; txlen "2934";
X	ENSEMBL114_rn	exon	61819441	61819523	0.00476542251459829	-	.	gene_id "ENSRNOG00000038230"; transcript_id "ENSRNOG00000038230_tx_188"; exon_id "X_61819441_61819523_-"; exonnum "9"; txlen "2894";
X	ENSEMBL114_rn	exon	61819441	61819523	0.00476542251459829	-	.	gene_id "ENSRNOG00000038230"; transcript_id "ENSRNOG00000038230_tx_189"; exon_id "X_61819441_61819523_-"; exonnum "10"; txlen "2993";
X	ENSEMBL114_rn	exon	61819441	61819523	0.019943292404758	-	.	gene_id "ENSRNOG00000038230"; transcript_id "ENSRNOG00000038230_tx_19"; exon_id "X_61819441_61819523_-"; exonnum "14"; txlen "1957";
X	ENSEMBL114_rn	exon	61819441	61819523	0.00476542251459829	-	.	gene_id "ENSRNOG00000038230"; transcript_id "ENSRNOG00000038230_tx_190"; exon_id "X_61819441_61819523_-"; exonnum "10"; txlen "2809";
X	ENSEMBL114_rn	exon	61819441	61819523	0.00476542251459829	-	.	gene_id "ENSRNOG00000038230"; transcript_id "ENSRNOG00000038230_tx_197"; exon_id "X_61819441_61819523_-"; exonnum "11"; txlen "2978";
X	ENSEMBL114_rn	exon	61819441	61819523	0.00476542251459829	-	.	gene_id "ENSRNOG00000038230"; transcript_id "ENSRNOG00000038230_tx_198"; exon_id "X_61819441_61819523_-"; exonnum "9"; txlen "2917";
X	ENSEMBL114_rn	exon	61819441	61819523	0.00476542251459829	-	.	gene_id "ENSRNOG00000038230"; transcript_id "ENSRNOG00000038230_tx_199"; exon_id "X_61819441_61819523_-"; exonnum "10"; txlen "3028";
X	ENSEMBL114_rn	exon	61819441	61819523	0.019943292404758	-	.	gene_id "ENSRNOG00000038230"; transcript_id "ENSRNOG00000038230_tx_20"; exon_id "X_61819441_61819523_-"; exonnum "12"; txlen "1654";
X	ENSEMBL114_rn	exon	61819441	61819523	0.00476542251459829	-	.	gene_id "ENSRNOG00000038230"; transcript_id "ENSRNOG00000038230_tx_201"; exon_id "X_61819441_61819523_-"; exonnum "10"; txlen "2844";
X	ENSEMBL114_rn	exon	61819441	61819523	0.00476542251459829	-	.	gene_id "ENSRNOG00000038230"; transcript_id "ENSRNOG00000038230_tx_202"; exon_id "X_61819441_61819523_-"; exonnum "11"; txlen "3220";
X	ENSEMBL114_rn	exon	61819441	61819523	0.00476542251459829	-	.	gene_id "ENSRNOG00000038230"; transcript_id "ENSRNOG00000038230_tx_203"; exon_id "X_61819441_61819523_-"; exonnum "10"; txlen "3114";
X	ENSEMBL114_rn	exon	61819441	61819523	0.00476542251459829	-	.	gene_id "ENSRNOG00000038230"; transcript_id "ENSRNOG00000038230_tx_208"; exon_id "X_61819441_61819523_-"; exonnum "11"; txlen "3053";
X	ENSEMBL114_rn	exon	61819441	61819523	0.00476542251459829	-	.	gene_id "ENSRNOG00000038230"; transcript_id "ENSRNOG00000038230_tx_209"; exon_id "X_61819441_61819523_-"; exonnum "11"; txlen "2869";
X	ENSEMBL114_rn	exon	61819441	61819523	0.019943292404758	-	.	gene_id "ENSRNOG00000038230"; transcript_id "ENSRNOG00000038230_tx_21"; exon_id "X_61819441_61819523_-"; exonnum "14"; txlen "1862";
X	ENSEMBL114_rn	exon	61819441	61819523	0.00476542251459829	-	.	gene_id "ENSRNOG00000038230"; transcript_id "ENSRNOG00000038230_tx_210"; exon_id "X_61819441_61819523_-"; exonnum "11"; txlen "3013";
X	ENSEMBL114_rn	exon	61819441	61819523	0.00476542251459829	-	.	gene_id "ENSRNOG00000038230"; transcript_id "ENSRNOG00000038230_tx_211"; exon_id "X_61819441_61819523_-"; exonnum "10"; txlen "2902";
X	ENSEMBL114_rn	exon	61819441	61819523	0.00476542251459829	-	.	gene_id "ENSRNOG00000038230"; transcript_id "ENSRNOG00000038230_tx_212"; exon_id "X_61819441_61819523_-"; exonnum "9"; txlen "2952";
X	ENSEMBL114_rn	exon	61819441	61819523	0.00476542251459829	-	.	gene_id "ENSRNOG00000038230"; transcript_id "ENSRNOG00000038230_tx_213"; exon_id "X_61819441_61819523_-"; exonnum "9"; txlen "2768";
X	ENSEMBL114_rn	exon	61819441	61819523	0.00476542251459829	-	.	gene_id "ENSRNOG00000038230"; transcript_id "ENSRNOG00000038230_tx_214"; exon_id "X_61819441_61819523_-"; exonnum "11"; txlen "3088";
X	ENSEMBL114_rn	exon	61819441	61819523	0.00476542251459829	-	.	gene_id "ENSRNOG00000038230"; transcript_id "ENSRNOG00000038230_tx_215"; exon_id "X_61819441_61819523_-"; exonnum "10"; txlen "2977";
X	ENSEMBL114_rn	exon	61819441	61819523	0.00476542251459829	-	.	gene_id "ENSRNOG00000038230"; transcript_id "ENSRNOG00000038230_tx_216"; exon_id "X_61819441_61819523_-"; exonnum "10"; txlen "2937";
X	ENSEMBL114_rn	exon	61819441	61819523	0.019943292404758	-	.	gene_id "ENSRNOG00000038230"; transcript_id "ENSRNOG00000038230_tx_22"; exon_id "X_61819441_61819523_-"; exonnum "13"; txlen "1730";
X	ENSEMBL114_rn	exon	61819441	61819523	0.00473776813446135	-	.	gene_id "ENSRNOG00000038230"; transcript_id "ENSRNOG00000038230_tx_220"; exon_id "X_61819441_61819523_-"; exonnum "5"; txlen "2583";
X	ENSEMBL114_rn	exon	61819441	61819523	0.00471383693835586	-	.	gene_id "ENSRNOG00000038230"; transcript_id "ENSRNOG00000038230_tx_221"; exon_id "X_61819441_61819523_-"; exonnum "5"; txlen "2556";
X	ENSEMBL114_rn	exon	61819441	61819523	0.00471383693835586	-	.	gene_id "ENSRNOG00000038230"; transcript_id "ENSRNOG00000038230_tx_222"; exon_id "X_61819441_61819523_-"; exonnum "5"; txlen "2666";
X	ENSEMBL114_rn	exon	61819441	61819523	0.00471383693835586	-	.	gene_id "ENSRNOG00000038230"; transcript_id "ENSRNOG00000038230_tx_223"; exon_id "X_61819441_61819523_-"; exonnum "5"; txlen "1121";
X	ENSEMBL114_rn	exon	61819441	61819523	0.00471383693835586	-	.	gene_id "ENSRNOG00000038230"; transcript_id "ENSRNOG00000038230_tx_224"; exon_id "X_61819441_61819523_-"; exonnum "5"; txlen "2591";
X	ENSEMBL114_rn	exon	61819441	61819523	0.00471383693835586	-	.	gene_id "ENSRNOG00000038230"; transcript_id "ENSRNOG00000038230_tx_225"; exon_id "X_61819441_61819523_-"; exonnum "6"; txlen "2783";
X	ENSEMBL114_rn	exon	61819441	61819523	0.00471383693835586	-	.	gene_id "ENSRNOG00000038230"; transcript_id "ENSRNOG00000038230_tx_226"; exon_id "X_61819441_61819523_-"; exonnum "5"; txlen "2677";
X	ENSEMBL114_rn	exon	61819441	61819523	0.00471383693835586	-	.	gene_id "ENSRNOG00000038230"; transcript_id "ENSRNOG00000038230_tx_227"; exon_id "X_61819441_61819523_-"; exonnum "5"; txlen "2493";
X	ENSEMBL114_rn	exon	61819441	61819523	0.00471383693835586	-	.	gene_id "ENSRNOG00000038230"; transcript_id "ENSRNOG00000038230_tx_228"; exon_id "X_61819441_61819523_-"; exonnum "6"; txlen "2818";
X	ENSEMBL114_rn	exon	61819441	61819523	0.00464084212622218	-	.	gene_id "ENSRNOG00000038230"; transcript_id "ENSRNOG00000038230_tx_230"; exon_id "X_61819441_61819523_-"; exonnum "8"; txlen "1240";
X	ENSEMBL114_rn	exon	61819441	61819523	0.00430087458099129	-	.	gene_id "ENSRNOG00000038230"; transcript_id "ENSRNOG00000038230_tx_251"; exon_id "X_61819441_61819523_-"; exonnum "10"; txlen "3339";
X	ENSEMBL114_rn	exon	61819441	61819523	0.00424245324452027	-	.	gene_id "ENSRNOG00000038230"; transcript_id "ENSRNOG00000038230_tx_253"; exon_id "X_61819441_61819523_-"; exonnum "5"; txlen "2526";
X	ENSEMBL114_rn	exon	61819441	61819523	0.00424245324452027	-	.	gene_id "ENSRNOG00000038230"; transcript_id "ENSRNOG00000038230_tx_254"; exon_id "X_61819441_61819523_-"; exonnum "5"; txlen "2636";
X	ENSEMBL114_rn	exon	61819441	61819523	0.00424245324452027	-	.	gene_id "ENSRNOG00000038230"; transcript_id "ENSRNOG00000038230_tx_255"; exon_id "X_61819441_61819523_-"; exonnum "6"; txlen "2828";
X	ENSEMBL114_rn	exon	61819441	61819523	0.00424245324452027	-	.	gene_id "ENSRNOG00000038230"; transcript_id "ENSRNOG00000038230_tx_256"; exon_id "X_61819441_61819523_-"; exonnum "5"; txlen "2561";
X	ENSEMBL114_rn	exon	61819441	61819523	0.00424245324452027	-	.	gene_id "ENSRNOG00000038230"; transcript_id "ENSRNOG00000038230_tx_257"; exon_id "X_61819441_61819523_-"; exonnum "6"; txlen "2753";
X	ENSEMBL114_rn	exon	61819441	61819523	0.00424245324452027	-	.	gene_id "ENSRNOG00000038230"; transcript_id "ENSRNOG00000038230_tx_258"; exon_id "X_61819441_61819523_-"; exonnum "5"; txlen "2694";
X	ENSEMBL114_rn	exon	61819441	61819523	0.00424245324452027	-	.	gene_id "ENSRNOG00000038230"; transcript_id "ENSRNOG00000038230_tx_259"; exon_id "X_61819441_61819523_-"; exonnum "5"; txlen "2647";
X	ENSEMBL114_rn	exon	61819441	61819523	0.00424245324452027	-	.	gene_id "ENSRNOG00000038230"; transcript_id "ENSRNOG00000038230_tx_260"; exon_id "X_61819441_61819523_-"; exonnum "5"; txlen "2463";
X	ENSEMBL114_rn	exon	61819441	61819523	0.00424245324452027	-	.	gene_id "ENSRNOG00000038230"; transcript_id "ENSRNOG00000038230_tx_262"; exon_id "X_61819441_61819523_-"; exonnum "6"; txlen "2788";
X	ENSEMBL114_rn	exon	61819441	61819523	0.00424245324452027	-	.	gene_id "ENSRNOG00000038230"; transcript_id "ENSRNOG00000038230_tx_263"; exon_id "X_61819441_61819523_-"; exonnum "6"; txlen "2863";
X	ENSEMBL114_rn	exon	61819441	61819523	0.00406094411525258	-	.	gene_id "ENSRNOG00000038230"; transcript_id "ENSRNOG00000038230_tx_276"; exon_id "X_61819441_61819523_-"; exonnum "5"; txlen "2555";
X	ENSEMBL114_rn	exon	61819441	61819523	0.00389173811045039	-	.	gene_id "ENSRNOG00000038230"; transcript_id "ENSRNOG00000038230_tx_279"; exon_id "X_61819441_61819523_-"; exonnum "5"; txlen "2676";
X	ENSEMBL114_rn	exon	61819441	61819523	0.00386736843851848	-	.	gene_id "ENSRNOG00000038230"; transcript_id "ENSRNOG00000038230_tx_290"; exon_id "X_61819441_61819523_-"; exonnum "9"; txlen "1381";
X	ENSEMBL114_rn	exon	61819441	61819523	0.00386736843851848	-	.	gene_id "ENSRNOG00000038230"; transcript_id "ENSRNOG00000038230_tx_291"; exon_id "X_61819441_61819523_-"; exonnum "10"; txlen "1457";
X	ENSEMBL114_rn	exon	61819441	61819523	0.00386736843851848	-	.	gene_id "ENSRNOG00000038230"; transcript_id "ENSRNOG00000038230_tx_293"; exon_id "X_61819441_61819523_-"; exonnum "12"; txlen "1843";
X	ENSEMBL114_rn	exon	61819441	61819523	0.00346999937195093	-	.	gene_id "ENSRNOG00000038230"; transcript_id "ENSRNOG00000038230_tx_301"; exon_id "X_61819441_61819523_-"; exonnum "1"; txlen "563";
X	ENSEMBL114_rn	exon	61819441	61819523	0.00332388206745967	-	.	gene_id "ENSRNOG00000038230"; transcript_id "ENSRNOG00000038230_tx_303"; exon_id "X_61819441_61819523_-"; exonnum "17"; txlen "6512";
X	ENSEMBL114_rn	exon	61819441	61819523	0.00321491409124163	-	.	gene_id "ENSRNOG00000038230"; transcript_id "ENSRNOG00000038230_tx_313"; exon_id "X_61819441_61819523_-"; exonnum "6"; txlen "2810";
X	ENSEMBL114_rn	exon	61819441	61819523	0.00280655284961014	-	.	gene_id "ENSRNOG00000038230"; transcript_id "ENSRNOG00000038230_tx_327"; exon_id "X_61819441_61819523_-"; exonnum "11"; txlen "3065";
X	ENSEMBL114_rn	exon	61819441	61819523	0.00280655284961014	-	.	gene_id "ENSRNOG00000038230"; transcript_id "ENSRNOG00000038230_tx_329"; exon_id "X_61819441_61819523_-"; exonnum "12"; txlen "3141";
X	ENSEMBL114_rn	exon	61819441	61819523	0.0156222457170605	-	.	gene_id "ENSRNOG00000038230"; transcript_id "ENSRNOG00000038230_tx_33"; exon_id "X_61819441_61819523_-"; exonnum "13"; txlen "2190";
X	ENSEMBL114_rn	exon	61819441	61819523	0.00280655284961014	-	.	gene_id "ENSRNOG00000038230"; transcript_id "ENSRNOG00000038230_tx_330"; exon_id "X_61819441_61819523_-"; exonnum "5"; txlen "2613";
X	ENSEMBL114_rn	exon	61819441	61819523	0.00280655284961014	-	.	gene_id "ENSRNOG00000038230"; transcript_id "ENSRNOG00000038230_tx_332"; exon_id "X_61819441_61819523_-"; exonnum "11"; txlen "3100";
X	ENSEMBL114_rn	exon	61819441	61819523	0.00280655284961014	-	.	gene_id "ENSRNOG00000038230"; transcript_id "ENSRNOG00000038230_tx_333"; exon_id "X_61819441_61819523_-"; exonnum "12"; txlen "3292";
X	ENSEMBL114_rn	exon	61819441	61819523	0.00280655284961014	-	.	gene_id "ENSRNOG00000038230"; transcript_id "ENSRNOG00000038230_tx_334"; exon_id "X_61819441_61819523_-"; exonnum "11"; txlen "3233";
X	ENSEMBL114_rn	exon	61819441	61819523	0.00280655284961014	-	.	gene_id "ENSRNOG00000038230"; transcript_id "ENSRNOG00000038230_tx_335"; exon_id "X_61819441_61819523_-"; exonnum "11"; txlen "3186";
X	ENSEMBL114_rn	exon	61819441	61819523	0.00280655284961014	-	.	gene_id "ENSRNOG00000038230"; transcript_id "ENSRNOG00000038230_tx_336"; exon_id "X_61819441_61819523_-"; exonnum "12"; txlen "3176";
X	ENSEMBL114_rn	exon	61819441	61819523	0.00280655284961014	-	.	gene_id "ENSRNOG00000038230"; transcript_id "ENSRNOG00000038230_tx_337"; exon_id "X_61819441_61819523_-"; exonnum "13"; txlen "3368";
X	ENSEMBL114_rn	exon	61819441	61819523	0.00280655284961014	-	.	gene_id "ENSRNOG00000038230"; transcript_id "ENSRNOG00000038230_tx_338"; exon_id "X_61819441_61819523_-"; exonnum "12"; txlen "3309";
X	ENSEMBL114_rn	exon	61819441	61819523	0.00280655284961014	-	.	gene_id "ENSRNOG00000038230"; transcript_id "ENSRNOG00000038230_tx_339"; exon_id "X_61819441_61819523_-"; exonnum "12"; txlen "3262";
X	ENSEMBL114_rn	exon	61819441	61819523	0.0156222457170605	-	.	gene_id "ENSRNOG00000038230"; transcript_id "ENSRNOG00000038230_tx_34"; exon_id "X_61819441_61819523_-"; exonnum "12"; txlen "2058";
X	ENSEMBL114_rn	exon	61819441	61819523	0.00280655284961014	-	.	gene_id "ENSRNOG00000038230"; transcript_id "ENSRNOG00000038230_tx_342"; exon_id "X_61819441_61819523_-"; exonnum "6"; txlen "2707";
X	ENSEMBL114_rn	exon	61819441	61819523	0.00280655284961014	-	.	gene_id "ENSRNOG00000038230"; transcript_id "ENSRNOG00000038230_tx_343"; exon_id "X_61819441_61819523_-"; exonnum "5"; txlen "2648";
X	ENSEMBL114_rn	exon	61819441	61819523	0.00280655284961014	-	.	gene_id "ENSRNOG00000038230"; transcript_id "ENSRNOG00000038230_tx_344"; exon_id "X_61819441_61819523_-"; exonnum "6"; txlen "2840";
X	ENSEMBL114_rn	exon	61819441	61819523	0.00280655284961014	-	.	gene_id "ENSRNOG00000038230"; transcript_id "ENSRNOG00000038230_tx_345"; exon_id "X_61819441_61819523_-"; exonnum "5"; txlen "2734";
X	ENSEMBL114_rn	exon	61819441	61819523	0.00280655284961014	-	.	gene_id "ENSRNOG00000038230"; transcript_id "ENSRNOG00000038230_tx_346"; exon_id "X_61819441_61819523_-"; exonnum "12"; txlen "3344";
X	ENSEMBL114_rn	exon	61819441	61819523	0.00280655284961014	-	.	gene_id "ENSRNOG00000038230"; transcript_id "ENSRNOG00000038230_tx_347"; exon_id "X_61819441_61819523_-"; exonnum "13"; txlen "3536";
X	ENSEMBL114_rn	exon	61819441	61819523	0.00280655284961014	-	.	gene_id "ENSRNOG00000038230"; transcript_id "ENSRNOG00000038230_tx_348"; exon_id "X_61819441_61819523_-"; exonnum "12"; txlen "3430";
X	ENSEMBL114_rn	exon	61819441	61819523	0.00280655284961014	-	.	gene_id "ENSRNOG00000038230"; transcript_id "ENSRNOG00000038230_tx_349"; exon_id "X_61819441_61819523_-"; exonnum "11"; txlen "3268";
X	ENSEMBL114_rn	exon	61819441	61819523	0.0156222457170605	-	.	gene_id "ENSRNOG00000038230"; transcript_id "ENSRNOG00000038230_tx_35"; exon_id "X_61819441_61819523_-"; exonnum "14"; txlen "2266";
X	ENSEMBL114_rn	exon	61819441	61819523	0.00280655284961014	-	.	gene_id "ENSRNOG00000038230"; transcript_id "ENSRNOG00000038230_tx_350"; exon_id "X_61819441_61819523_-"; exonnum "12"; txlen "3460";
X	ENSEMBL114_rn	exon	61819441	61819523	0.00280655284961014	-	.	gene_id "ENSRNOG00000038230"; transcript_id "ENSRNOG00000038230_tx_351"; exon_id "X_61819441_61819523_-"; exonnum "11"; txlen "3354";
X	ENSEMBL114_rn	exon	61819441	61819523	0.00280655284961014	-	.	gene_id "ENSRNOG00000038230"; transcript_id "ENSRNOG00000038230_tx_354"; exon_id "X_61819441_61819523_-"; exonnum "6"; txlen "2875";
X	ENSEMBL114_rn	exon	61819441	61819523	0.00280655284961014	-	.	gene_id "ENSRNOG00000038230"; transcript_id "ENSRNOG00000038230_tx_355"; exon_id "X_61819441_61819523_-"; exonnum "5"; txlen "2769";
X	ENSEMBL114_rn	exon	61819441	61819523	0.00280655284961014	-	.	gene_id "ENSRNOG00000038230"; transcript_id "ENSRNOG00000038230_tx_356"; exon_id "X_61819441_61819523_-"; exonnum "6"; txlen "2961";
X	ENSEMBL114_rn	exon	61819441	61819523	0.00280655284961014	-	.	gene_id "ENSRNOG00000038230"; transcript_id "ENSRNOG00000038230_tx_357"; exon_id "X_61819441_61819523_-"; exonnum "13"; txlen "3692";
X	ENSEMBL114_rn	exon	61819441	61819523	0.0156222457170605	-	.	gene_id "ENSRNOG00000038230"; transcript_id "ENSRNOG00000038230_tx_36"; exon_id "X_61819441_61819523_-"; exonnum "13"; txlen "2134";
X	ENSEMBL114_rn	exon	61819441	61819523	0.0156222457170605	-	.	gene_id "ENSRNOG00000038230"; transcript_id "ENSRNOG00000038230_tx_37"; exon_id "X_61819441_61819523_-"; exonnum "13"; txlen "2118";
X	ENSEMBL114_rn	exon	61819441	61819523	0.0152898575103145	-	.	gene_id "ENSRNOG00000038230"; transcript_id "ENSRNOG00000038230_tx_38"; exon_id "X_61819441_61819523_-"; exonnum "14"; txlen "2249";
X	ENSEMBL114_rn	exon	61819441	61819523	0.0152898575103145	-	.	gene_id "ENSRNOG00000038230"; transcript_id "ENSRNOG00000038230_tx_39"; exon_id "X_61819441_61819523_-"; exonnum "13"; txlen "2117";
X	ENSEMBL114_rn	exon	61819441	61819523	0.00222221980899733	-	.	gene_id "ENSRNOG00000038230"; transcript_id "ENSRNOG00000038230_tx_398"; exon_id "X_61819441_61819523_-"; exonnum "12"; txlen "1227";
X	ENSEMBL114_rn	exon	61819441	61819523	0.00222221980899733	-	.	gene_id "ENSRNOG00000038230"; transcript_id "ENSRNOG00000038230_tx_399"; exon_id "X_61819441_61819523_-"; exonnum "13"; txlen "1378";
X	ENSEMBL114_rn	exon	61819441	61819523	0.0152898575103145	-	.	gene_id "ENSRNOG00000038230"; transcript_id "ENSRNOG00000038230_tx_40"; exon_id "X_61819441_61819523_-"; exonnum "14"; txlen "2012";
X	ENSEMBL114_rn	exon	61819441	61819523	0.00222221980899733	-	.	gene_id "ENSRNOG00000038230"; transcript_id "ENSRNOG00000038230_tx_401"; exon_id "X_61819441_61819523_-"; exonnum "12"; txlen "1302";
X	ENSEMBL114_rn	exon	61819441	61819523	0.00222221980899733	-	.	gene_id "ENSRNOG00000038230"; transcript_id "ENSRNOG00000038230_tx_403"; exon_id "X_61819441_61819523_-"; exonnum "14"; txlen "1438";
X	ENSEMBL114_rn	exon	61819441	61819523	0.00222221980899733	-	.	gene_id "ENSRNOG00000038230"; transcript_id "ENSRNOG00000038230_tx_405"; exon_id "X_61819441_61819523_-"; exonnum "13"; txlen "1514";
X	ENSEMBL114_rn	exon	61819441	61819523	0.00219979057123273	-	.	gene_id "ENSRNOG00000038230"; transcript_id "ENSRNOG00000038230_tx_409"; exon_id "X_61819441_61819523_-"; exonnum "18"; txlen "4788";
X	ENSEMBL114_rn	exon	61819441	61819523	0.0152898575103145	-	.	gene_id "ENSRNOG00000038230"; transcript_id "ENSRNOG00000038230_tx_41"; exon_id "X_61819441_61819523_-"; exonnum "13"; txlen "1880";
X	ENSEMBL114_rn	exon	61819441	61819523	0.0152898575103145	-	.	gene_id "ENSRNOG00000038230"; transcript_id "ENSRNOG00000038230_tx_42"; exon_id "X_61819441_61819523_-"; exonnum "13"; txlen "1785";
X	ENSEMBL114_rn	exon	61819441	61819523	0.0152898575103145	-	.	gene_id "ENSRNOG00000038230"; transcript_id "ENSRNOG00000038230_tx_43"; exon_id "X_61819441_61819523_-"; exonnum "15"; txlen "2325";
X	ENSEMBL114_rn	exon	61819441	61819523	0.0152898575103145	-	.	gene_id "ENSRNOG00000038230"; transcript_id "ENSRNOG00000038230_tx_44"; exon_id "X_61819441_61819523_-"; exonnum "12"; txlen "1653";
X	ENSEMBL114_rn	exon	61819441	61819523	0.0152898575103145	-	.	gene_id "ENSRNOG00000038230"; transcript_id "ENSRNOG00000038230_tx_45"; exon_id "X_61819441_61819523_-"; exonnum "14"; txlen "2193";
X	ENSEMBL114_rn	exon	61819441	61819523	0.0152898575103145	-	.	gene_id "ENSRNOG00000038230"; transcript_id "ENSRNOG00000038230_tx_46"; exon_id "X_61819441_61819523_-"; exonnum "15"; txlen "2088";
X	ENSEMBL114_rn	exon	61819441	61819523	0.0152898575103145	-	.	gene_id "ENSRNOG00000038230"; transcript_id "ENSRNOG00000038230_tx_47"; exon_id "X_61819441_61819523_-"; exonnum "15"; txlen "2072";
X	ENSEMBL114_rn	exon	61819441	61819523	0.0152898575103145	-	.	gene_id "ENSRNOG00000038230"; transcript_id "ENSRNOG00000038230_tx_48"; exon_id "X_61819441_61819523_-"; exonnum "14"; txlen "1956";
X	ENSEMBL114_rn	exon	61819441	61819523	0.0152898575103145	-	.	gene_id "ENSRNOG00000038230"; transcript_id "ENSRNOG00000038230_tx_49"; exon_id "X_61819441_61819523_-"; exonnum "14"; txlen "1940";
X	ENSEMBL114_rn	exon	61819441	61819523	0.0152898575103145	-	.	gene_id "ENSRNOG00000038230"; transcript_id "ENSRNOG00000038230_tx_50"; exon_id "X_61819441_61819523_-"; exonnum "15"; txlen "2016";
X	ENSEMBL114_rn	exon	61819441	61819523	0.0152898575103145	-	.	gene_id "ENSRNOG00000038230"; transcript_id "ENSRNOG00000038230_tx_51"; exon_id "X_61819441_61819523_-"; exonnum "14"; txlen "1845";
X	ENSEMBL114_rn	exon	61819441	61819523	0.0152898575103145	-	.	gene_id "ENSRNOG00000038230"; transcript_id "ENSRNOG00000038230_tx_52"; exon_id "X_61819441_61819523_-"; exonnum "13"; txlen "1950";
X	ENSEMBL114_rn	exon	61819441	61819523	0.0152898575103145	-	.	gene_id "ENSRNOG00000038230"; transcript_id "ENSRNOG00000038230_tx_53"; exon_id "X_61819441_61819523_-"; exonnum "13"; txlen "1713";
X	ENSEMBL114_rn	exon	61819441	61819523	0.0146960000663702	-	.	gene_id "ENSRNOG00000038230"; transcript_id "ENSRNOG00000038230_tx_56"; exon_id "X_61819441_61819523_-"; exonnum "7"; txlen "1151";
X	ENSEMBL114_rn	exon	61819441	61819523	0.0146960000663702	-	.	gene_id "ENSRNOG00000038230"; transcript_id "ENSRNOG00000038230_tx_58"; exon_id "X_61819441_61819523_-"; exonnum "7"; txlen "1116";
X	ENSEMBL114_rn	exon	61819441	61819523	0.0146960000663702	-	.	gene_id "ENSRNOG00000038230"; transcript_id "ENSRNOG00000038230_tx_59"; exon_id "X_61819441_61819523_-"; exonnum "7"; txlen "755";
X	ENSEMBL114_rn	exon	61819441	61819523	0.0126307518563468	-	.	gene_id "ENSRNOG00000038230"; transcript_id "ENSRNOG00000038230_tx_63"; exon_id "X_61819441_61819523_-"; exonnum "5"; txlen "967";
X	ENSEMBL114_rn	exon	61819441	61819523	0.0120091916821698	-	.	gene_id "ENSRNOG00000038230"; transcript_id "ENSRNOG00000038230_tx_66"; exon_id "X_61819441_61819523_-"; exonnum "5"; txlen "2641";
X	ENSEMBL114_rn	exon	61819441	61819523	0.0118081442052009	-	.	gene_id "ENSRNOG00000038230"; transcript_id "ENSRNOG00000038230_tx_68"; exon_id "X_61819441_61819523_-"; exonnum "5"; txlen "2602";
X	ENSEMBL114_rn	exon	61819441	61819523	0.020275680611504	-	.	gene_id "ENSRNOG00000038230"; transcript_id "ENSRNOG00000038230_tx_7"; exon_id "X_61819441_61819523_-"; exonnum "13"; txlen "1953";
X	ENSEMBL114_rn	exon	61819441	61819523	0.0113011990293629	-	.	gene_id "ENSRNOG00000038230"; transcript_id "ENSRNOG00000038230_tx_70"; exon_id "X_61819441_61819523_-"; exonnum "6"; txlen "1328";
X	ENSEMBL114_rn	exon	61819441	61819523	0.0108286316278517	-	.	gene_id "ENSRNOG00000038230"; transcript_id "ENSRNOG00000038230_tx_76"; exon_id "X_61819441_61819523_-"; exonnum "6"; txlen "1084";
X	ENSEMBL114_rn	exon	61819441	61819523	0.0108286316278517	-	.	gene_id "ENSRNOG00000038230"; transcript_id "ENSRNOG00000038230_tx_77"; exon_id "X_61819441_61819523_-"; exonnum "6"; txlen "1049";
X	ENSEMBL114_rn	exon	61819441	61819523	0.020275680611504	-	.	gene_id "ENSRNOG00000038230"; transcript_id "ENSRNOG00000038230_tx_8"; exon_id "X_61819441_61819523_-"; exonnum "12"; txlen "1726";
X	ENSEMBL114_rn	exon	61819441	61819523	0.0104641208986411	-	.	gene_id "ENSRNOG00000038230"; transcript_id "ENSRNOG00000038230_tx_81"; exon_id "X_61819441_61819523_-"; exonnum "5"; txlen "2648";
X	ENSEMBL114_rn	exon	61819441	61819523	0.0104641208986411	-	.	gene_id "ENSRNOG00000038230"; transcript_id "ENSRNOG00000038230_tx_82"; exon_id "X_61819441_61819523_-"; exonnum "5"; txlen "2723";
X	ENSEMBL114_rn	exon	61819441	61819523	0.010304034409125	-	.	gene_id "ENSRNOG00000038230"; transcript_id "ENSRNOG00000038230_tx_83"; exon_id "X_61819441_61819523_-"; exonnum "12"; txlen "2047";
X	ENSEMBL114_rn	exon	61819441	61819523	0.010304034409125	-	.	gene_id "ENSRNOG00000038230"; transcript_id "ENSRNOG00000038230_tx_84"; exon_id "X_61819441_61819523_-"; exonnum "12"; txlen "1810";
X	ENSEMBL114_rn	exon	61819441	61819523	0.010304034409125	-	.	gene_id "ENSRNOG00000038230"; transcript_id "ENSRNOG00000038230_tx_85"; exon_id "X_61819441_61819523_-"; exonnum "13"; txlen "2106";
X	ENSEMBL114_rn	exon	61819441	61819523	0.010304034409125	-	.	gene_id "ENSRNOG00000038230"; transcript_id "ENSRNOG00000038230_tx_86"; exon_id "X_61819441_61819523_-"; exonnum "13"; txlen "2123";
X	ENSEMBL114_rn	exon	61819441	61819523	0.010304034409125	-	.	gene_id "ENSRNOG00000038230"; transcript_id "ENSRNOG00000038230_tx_87"; exon_id "X_61819441_61819523_-"; exonnum "13"; txlen "1886";
X	ENSEMBL114_rn	exon	61819441	61819523	0.0100551579401481	-	.	gene_id "ENSRNOG00000038230"; transcript_id "ENSRNOG00000038230_tx_88"; exon_id "X_61819441_61819523_-"; exonnum "8"; txlen "1378";
X	ENSEMBL114_rn	exon	61819441	61819523	0.0100551579401481	-	.	gene_id "ENSRNOG00000038230"; transcript_id "ENSRNOG00000038230_tx_89"; exon_id "X_61819441_61819523_-"; exonnum "8"; txlen "1343";
X	ENSEMBL114_rn	exon	61819441	61819523	0.020275680611504	-	.	gene_id "ENSRNOG00000038230"; transcript_id "ENSRNOG00000038230_tx_9"; exon_id "X_61819441_61819523_-"; exonnum "12"; txlen "1821";
X	ENSEMBL114_rn	exon	61819441	61819523	0.0100551579401481	-	.	gene_id "ENSRNOG00000038230"; transcript_id "ENSRNOG00000038230_tx_90"; exon_id "X_61819441_61819523_-"; exonnum "7"; txlen "1276";
X	ENSEMBL114_rn	exon	61819441	61819523	0.0100551579401481	-	.	gene_id "ENSRNOG00000038230"; transcript_id "ENSRNOG00000038230_tx_91"; exon_id "X_61819441_61819523_-"; exonnum "8"; txlen "982";
X	ENSEMBL114_rn	exon	61819441	61819523	0.0100551579401481	-	.	gene_id "ENSRNOG00000038230"; transcript_id "ENSRNOG00000038230_tx_92"; exon_id "X_61819441_61819523_-"; exonnum "7"; txlen "915";
X	ENSEMBL114_rn	exon	61819441	61819523	0.0091200975920813	-	.	gene_id "ENSRNOG00000038230"; transcript_id "ENSRNOG00000038230_tx_97"; exon_id "X_61819441_61819523_-"; exonnum "6"; txlen "2829";
X	ENSEMBL114_rn	exon	61819441	61819523	0.00868804334498907	-	.	gene_id "ENSRNOG00000038230"; transcript_id "ENSRNOG00000038230_tx_98"; exon_id "X_61819441_61819523_-"; exonnum "5"; txlen "2665";
X	ensembl	exon	61820242	61820300	0	-	.	gene_id "ENSRNOG00000038230"; gene_version "4"; transcript_id "ENSRNOT00000136766"; transcript_version "1"; exon_number "12"; gene_name "Mageb18"; gene_source "ensembl"; gene_biotype "protein_coding"; transcript_name "Mageb18-204"; transcript_source "ensembl"; transcript_biotype "protein_coding"; exon_id "ENSRNOE00000744588"; exon_version "1"; tag "Ensembl_canonical";
X	ensembl	five_prime_utr	61820242	61820300	0	-	.	gene_id "ENSRNOG00000038230"; gene_version "4"; transcript_id "ENSRNOT00000136766"; transcript_version "1"; gene_name "Mageb18"; gene_source "ensembl"; gene_biotype "protein_coding"; transcript_name "Mageb18-204"; transcript_source "ensembl"; transcript_biotype "protein_coding"; tag "Ensembl_canonical";
X	ENSEMBL114_rn	exon	61820242	61820300	0.00811745357171944	-	.	gene_id "ENSRNOG00000038230"; transcript_id "ENSRNOG00000038230_tx_109"; exon_id "X_61820242_61820300_-"; exonnum "4"; txlen "2786";
X	ENSEMBL114_rn	exon	61820242	61820300	0.00773706038953969	-	.	gene_id "ENSRNOG00000038230"; transcript_id "ENSRNOG00000038230_tx_117"; exon_id "X_61820242_61820300_-"; exonnum "8"; txlen "2916";
X	ENSEMBL114_rn	exon	61820242	61820300	0.00773706038953969	-	.	gene_id "ENSRNOG00000038230"; transcript_id "ENSRNOG00000038230_tx_120"; exon_id "X_61820242_61820300_-"; exonnum "7"; txlen "2915";
X	ENSEMBL114_rn	exon	61820242	61820300	0.00720857329635329	-	.	gene_id "ENSRNOG00000038230"; transcript_id "ENSRNOG00000038230_tx_122"; exon_id "X_61820242_61820300_-"; exonnum "4"; txlen "2601";
X	ENSEMBL114_rn	exon	61820242	61820300	0.00674352242631833	-	.	gene_id "ENSRNOG00000038230"; transcript_id "ENSRNOG00000038230_tx_131"; exon_id "X_61820242_61820300_-"; exonnum "9"; txlen "1483";
X	ENSEMBL114_rn	exon	61820242	61820300	0.00565660432602703	-	.	gene_id "ENSRNOG00000038230"; transcript_id "ENSRNOG00000038230_tx_136"; exon_id "X_61820242_61820300_-"; exonnum "4"; txlen "2463";
X	ENSEMBL114_rn	exon	61820242	61820300	0.00565660432602703	-	.	gene_id "ENSRNOG00000038230"; transcript_id "ENSRNOG00000038230_tx_137"; exon_id "X_61820242_61820300_-"; exonnum "4"; txlen "953";
X	ENSEMBL114_rn	exon	61820242	61820300	0.00565660432602703	-	.	gene_id "ENSRNOG00000038230"; transcript_id "ENSRNOG00000038230_tx_138"; exon_id "X_61820242_61820300_-"; exonnum "4"; txlen "2423";
X	ENSEMBL114_rn	exon	61820242	61820300	0.00565660432602703	-	.	gene_id "ENSRNOG00000038230"; transcript_id "ENSRNOG00000038230_tx_139"; exon_id "X_61820242_61820300_-"; exonnum "4"; txlen "2498";
X	ENSEMBL114_rn	exon	61820242	61820300	0.00565660432602703	-	.	gene_id "ENSRNOG00000038230"; transcript_id "ENSRNOG00000038230_tx_140"; exon_id "X_61820242_61820300_-"; exonnum "5"; txlen "2690";
X	ENSEMBL114_rn	exon	61820242	61820300	0.00565660432602703	-	.	gene_id "ENSRNOG00000038230"; transcript_id "ENSRNOG00000038230_tx_141"; exon_id "X_61820242_61820300_-"; exonnum "4"; txlen "2509";
X	ENSEMBL114_rn	exon	61820242	61820300	0.00565660432602703	-	.	gene_id "ENSRNOG00000038230"; transcript_id "ENSRNOG00000038230_tx_142"; exon_id "X_61820242_61820300_-"; exonnum "5"; txlen "2725";
X	ENSEMBL114_rn	exon	61820242	61820300	0.00565660432602703	-	.	gene_id "ENSRNOG00000038230"; transcript_id "ENSRNOG00000038230_tx_143"; exon_id "X_61820242_61820300_-"; exonnum "4"; txlen "2619";
X	ENSEMBL114_rn	exon	61820242	61820300	0.00565660432602703	-	.	gene_id "ENSRNOG00000038230"; transcript_id "ENSRNOG00000038230_tx_144"; exon_id "X_61820242_61820300_-"; exonnum "5"; txlen "2650";
X	ENSEMBL114_rn	exon	61820242	61820300	0.00565660432602703	-	.	gene_id "ENSRNOG00000038230"; transcript_id "ENSRNOG00000038230_tx_145"; exon_id "X_61820242_61820300_-"; exonnum "4"; txlen "2544";
X	ENSEMBL114_rn	exon	61820242	61820300	0.00565660432602703	-	.	gene_id "ENSRNOG00000038230"; transcript_id "ENSRNOG00000038230_tx_146"; exon_id "X_61820242_61820300_-"; exonnum "5"; txlen "2736";
X	ENSEMBL114_rn	exon	61820242	61820300	0.00564489788755107	-	.	gene_id "ENSRNOG00000038230"; transcript_id "ENSRNOG00000038230_tx_147"; exon_id "X_61820242_61820300_-"; exonnum "8"; txlen "2991";
X	ENSEMBL114_rn	exon	61820242	61820300	0.00564489788755107	-	.	gene_id "ENSRNOG00000038230"; transcript_id "ENSRNOG00000038230_tx_148"; exon_id "X_61820242_61820300_-"; exonnum "7"; txlen "2891";
X	ENSEMBL114_rn	exon	61820242	61820300	0.00564489788755107	-	.	gene_id "ENSRNOG00000038230"; transcript_id "ENSRNOG00000038230_tx_150"; exon_id "X_61820242_61820300_-"; exonnum "4"; txlen "2747";
X	ENSEMBL114_rn	exon	61820242	61820300	0.00564489788755107	-	.	gene_id "ENSRNOG00000038230"; transcript_id "ENSRNOG00000038230_tx_151"; exon_id "X_61820242_61820300_-"; exonnum "4"; txlen "2672";
X	ENSEMBL114_rn	exon	61820242	61820300	0.00564489788755107	-	.	gene_id "ENSRNOG00000038230"; transcript_id "ENSRNOG00000038230_tx_154"; exon_id "X_61820242_61820300_-"; exonnum "4"; txlen "2868";
X	ENSEMBL114_rn	exon	61820242	61820300	0.00537609322623912	-	.	gene_id "ENSRNOG00000038230"; transcript_id "ENSRNOG00000038230_tx_156"; exon_id "X_61820242_61820300_-"; exonnum "4"; txlen "938";
X	ENSEMBL114_rn	exon	61820242	61820300	0.00502809273424625	-	.	gene_id "ENSRNOG00000038230"; transcript_id "ENSRNOG00000038230_tx_158"; exon_id "X_61820242_61820300_-"; exonnum "4"; txlen "2325";
X	ENSEMBL114_rn	exon	61820242	61820300	0.00502809273424625	-	.	gene_id "ENSRNOG00000038230"; transcript_id "ENSRNOG00000038230_tx_159"; exon_id "X_61820242_61820300_-"; exonnum "5"; txlen "2552";
X	ENSEMBL114_rn	exon	61820242	61820300	0.00500821214877982	-	.	gene_id "ENSRNOG00000038230"; transcript_id "ENSRNOG00000038230_tx_160"; exon_id "X_61820242_61820300_-"; exonnum "4"; txlen "1092";
X	ENSEMBL114_rn	exon	61820242	61820300	0.00500821214877982	-	.	gene_id "ENSRNOG00000038230"; transcript_id "ENSRNOG00000038230_tx_161"; exon_id "X_61820242_61820300_-"; exonnum "5"; txlen "1319";
X	ENSEMBL114_rn	exon	61820242	61820300	0.00491371757993492	-	.	gene_id "ENSRNOG00000038230"; transcript_id "ENSRNOG00000038230_tx_164"; exon_id "X_61820242_61820300_-"; exonnum "5"; txlen "984";
X	ENSEMBL114_rn	exon	61820242	61820300	0.00491371757993492	-	.	gene_id "ENSRNOG00000038230"; transcript_id "ENSRNOG00000038230_tx_165"; exon_id "X_61820242_61820300_-"; exonnum "5"; txlen "1019";
X	ENSEMBL114_rn	exon	61820242	61820300	0.00487096483630105	-	.	gene_id "ENSRNOG00000038230"; transcript_id "ENSRNOG00000038230_tx_166"; exon_id "X_61820242_61820300_-"; exonnum "4"; txlen "2729";
X	ENSEMBL114_rn	exon	61820242	61820300	0.00481922301109001	-	.	gene_id "ENSRNOG00000038230"; transcript_id "ENSRNOG00000038230_tx_169"; exon_id "X_61820242_61820300_-"; exonnum "5"; txlen "2419";
X	ENSEMBL114_rn	exon	61820242	61820300	0.00481922301109001	-	.	gene_id "ENSRNOG00000038230"; transcript_id "ENSRNOG00000038230_tx_170"; exon_id "X_61820242_61820300_-"; exonnum "5"; txlen "2494";
X	ENSEMBL114_rn	exon	61820242	61820300	0.00481922301109001	-	.	gene_id "ENSRNOG00000038230"; transcript_id "ENSRNOG00000038230_tx_171"; exon_id "X_61820242_61820300_-"; exonnum "5"; txlen "2454";
X	ENSEMBL114_rn	exon	61820242	61820300	0.00481922301109001	-	.	gene_id "ENSRNOG00000038230"; transcript_id "ENSRNOG00000038230_tx_172"; exon_id "X_61820242_61820300_-"; exonnum "5"; txlen "2540";
X	ENSEMBL114_rn	exon	61820242	61820300	0.00481922301109001	-	.	gene_id "ENSRNOG00000038230"; transcript_id "ENSRNOG00000038230_tx_173"; exon_id "X_61820242_61820300_-"; exonnum "5"; txlen "2557";
X	ENSEMBL114_rn	exon	61820242	61820300	0.00481922301109001	-	.	gene_id "ENSRNOG00000038230"; transcript_id "ENSRNOG00000038230_tx_174"; exon_id "X_61820242_61820300_-"; exonnum "5"; txlen "2632";
X	ENSEMBL114_rn	exon	61820242	61820300	0.00481922301109001	-	.	gene_id "ENSRNOG00000038230"; transcript_id "ENSRNOG00000038230_tx_175"; exon_id "X_61820242_61820300_-"; exonnum "5"; txlen "2800";
X	ENSEMBL114_rn	exon	61820242	61820300	0.00481922301109001	-	.	gene_id "ENSRNOG00000038230"; transcript_id "ENSRNOG00000038230_tx_176"; exon_id "X_61820242_61820300_-"; exonnum "5"; txlen "2950";
X	ENSEMBL114_rn	exon	61820242	61820300	0.00481922301109001	-	.	gene_id "ENSRNOG00000038230"; transcript_id "ENSRNOG00000038230_tx_177"; exon_id "X_61820242_61820300_-"; exonnum "5"; txlen "2875";
X	ENSEMBL114_rn	exon	61820242	61820300	0.00481922301109001	-	.	gene_id "ENSRNOG00000038230"; transcript_id "ENSRNOG00000038230_tx_178"; exon_id "X_61820242_61820300_-"; exonnum "4"; txlen "2758";
X	ENSEMBL114_rn	exon	61820242	61820300	0.00481922301109001	-	.	gene_id "ENSRNOG00000038230"; transcript_id "ENSRNOG00000038230_tx_179"; exon_id "X_61820242_61820300_-"; exonnum "5"; txlen "2725";
X	ENSEMBL114_rn	exon	61820242	61820300	0.00481922301109001	-	.	gene_id "ENSRNOG00000038230"; transcript_id "ENSRNOG00000038230_tx_180"; exon_id "X_61820242_61820300_-"; exonnum "4"; txlen "2683";
X	ENSEMBL114_rn	exon	61820242	61820300	0.00481922301109001	-	.	gene_id "ENSRNOG00000038230"; transcript_id "ENSRNOG00000038230_tx_181"; exon_id "X_61820242_61820300_-"; exonnum "5"; txlen "2910";
X	ENSEMBL114_rn	exon	61820242	61820300	0.00476542251459829	-	.	gene_id "ENSRNOG00000038230"; transcript_id "ENSRNOG00000038230_tx_189"; exon_id "X_61820242_61820300_-"; exonnum "9"; txlen "2993";
X	ENSEMBL114_rn	exon	61820242	61820300	0.00476542251459829	-	.	gene_id "ENSRNOG00000038230"; transcript_id "ENSRNOG00000038230_tx_190"; exon_id "X_61820242_61820300_-"; exonnum "9"; txlen "2809";
X	ENSEMBL114_rn	exon	61820242	61820300	0.00476542251459829	-	.	gene_id "ENSRNOG00000038230"; transcript_id "ENSRNOG00000038230_tx_191"; exon_id "X_61820242_61820300_-"; exonnum "9"; txlen "2835";
X	ENSEMBL114_rn	exon	61820242	61820300	0.00476542251459829	-	.	gene_id "ENSRNOG00000038230"; transcript_id "ENSRNOG00000038230_tx_194"; exon_id "X_61820242_61820300_-"; exonnum "9"; txlen "2910";
X	ENSEMBL114_rn	exon	61820242	61820300	0.00476542251459829	-	.	gene_id "ENSRNOG00000038230"; transcript_id "ENSRNOG00000038230_tx_197"; exon_id "X_61820242_61820300_-"; exonnum "10"; txlen "2978";
X	ENSEMBL114_rn	exon	61820242	61820300	0.00476542251459829	-	.	gene_id "ENSRNOG00000038230"; transcript_id "ENSRNOG00000038230_tx_198"; exon_id "X_61820242_61820300_-"; exonnum "8"; txlen "2917";
X	ENSEMBL114_rn	exon	61820242	61820300	0.00476542251459829	-	.	gene_id "ENSRNOG00000038230"; transcript_id "ENSRNOG00000038230_tx_199"; exon_id "X_61820242_61820300_-"; exonnum "9"; txlen "3028";
X	ENSEMBL114_rn	exon	61820242	61820300	0.00476542251459829	-	.	gene_id "ENSRNOG00000038230"; transcript_id "ENSRNOG00000038230_tx_201"; exon_id "X_61820242_61820300_-"; exonnum "9"; txlen "2844";
X	ENSEMBL114_rn	exon	61820242	61820300	0.00476542251459829	-	.	gene_id "ENSRNOG00000038230"; transcript_id "ENSRNOG00000038230_tx_202"; exon_id "X_61820242_61820300_-"; exonnum "10"; txlen "3220";
X	ENSEMBL114_rn	exon	61820242	61820300	0.00476542251459829	-	.	gene_id "ENSRNOG00000038230"; transcript_id "ENSRNOG00000038230_tx_203"; exon_id "X_61820242_61820300_-"; exonnum "9"; txlen "3114";
X	ENSEMBL114_rn	exon	61820242	61820300	0.00476542251459829	-	.	gene_id "ENSRNOG00000038230"; transcript_id "ENSRNOG00000038230_tx_205"; exon_id "X_61820242_61820300_-"; exonnum "9"; txlen "2870";
X	ENSEMBL114_rn	exon	61820242	61820300	0.00476542251459829	-	.	gene_id "ENSRNOG00000038230"; transcript_id "ENSRNOG00000038230_tx_208"; exon_id "X_61820242_61820300_-"; exonnum "10"; txlen "3053";
X	ENSEMBL114_rn	exon	61820242	61820300	0.00476542251459829	-	.	gene_id "ENSRNOG00000038230"; transcript_id "ENSRNOG00000038230_tx_209"; exon_id "X_61820242_61820300_-"; exonnum "10"; txlen "2869";
X	ENSEMBL114_rn	exon	61820242	61820300	0.00476542251459829	-	.	gene_id "ENSRNOG00000038230"; transcript_id "ENSRNOG00000038230_tx_210"; exon_id "X_61820242_61820300_-"; exonnum "10"; txlen "3013";
X	ENSEMBL114_rn	exon	61820242	61820300	0.00476542251459829	-	.	gene_id "ENSRNOG00000038230"; transcript_id "ENSRNOG00000038230_tx_211"; exon_id "X_61820242_61820300_-"; exonnum "9"; txlen "2902";
X	ENSEMBL114_rn	exon	61820242	61820300	0.00476542251459829	-	.	gene_id "ENSRNOG00000038230"; transcript_id "ENSRNOG00000038230_tx_212"; exon_id "X_61820242_61820300_-"; exonnum "8"; txlen "2952";
X	ENSEMBL114_rn	exon	61820242	61820300	0.00476542251459829	-	.	gene_id "ENSRNOG00000038230"; transcript_id "ENSRNOG00000038230_tx_213"; exon_id "X_61820242_61820300_-"; exonnum "8"; txlen "2768";
X	ENSEMBL114_rn	exon	61820242	61820300	0.00476542251459829	-	.	gene_id "ENSRNOG00000038230"; transcript_id "ENSRNOG00000038230_tx_214"; exon_id "X_61820242_61820300_-"; exonnum "10"; txlen "3088";
X	ENSEMBL114_rn	exon	61820242	61820300	0.00476542251459829	-	.	gene_id "ENSRNOG00000038230"; transcript_id "ENSRNOG00000038230_tx_215"; exon_id "X_61820242_61820300_-"; exonnum "9"; txlen "2977";
X	ENSEMBL114_rn	exon	61820242	61820300	0.00476542251459829	-	.	gene_id "ENSRNOG00000038230"; transcript_id "ENSRNOG00000038230_tx_216"; exon_id "X_61820242_61820300_-"; exonnum "9"; txlen "2937";
X	ENSEMBL114_rn	exon	61820242	61820300	0.00473776813446135	-	.	gene_id "ENSRNOG00000038230"; transcript_id "ENSRNOG00000038230_tx_220"; exon_id "X_61820242_61820300_-"; exonnum "4"; txlen "2583";
X	ENSEMBL114_rn	exon	61820242	61820300	0.00471383693835586	-	.	gene_id "ENSRNOG00000038230"; transcript_id "ENSRNOG00000038230_tx_221"; exon_id "X_61820242_61820300_-"; exonnum "4"; txlen "2556";
X	ENSEMBL114_rn	exon	61820242	61820300	0.00471383693835586	-	.	gene_id "ENSRNOG00000038230"; transcript_id "ENSRNOG00000038230_tx_222"; exon_id "X_61820242_61820300_-"; exonnum "4"; txlen "2666";
X	ENSEMBL114_rn	exon	61820242	61820300	0.00471383693835586	-	.	gene_id "ENSRNOG00000038230"; transcript_id "ENSRNOG00000038230_tx_223"; exon_id "X_61820242_61820300_-"; exonnum "4"; txlen "1121";
X	ENSEMBL114_rn	exon	61820242	61820300	0.00471383693835586	-	.	gene_id "ENSRNOG00000038230"; transcript_id "ENSRNOG00000038230_tx_224"; exon_id "X_61820242_61820300_-"; exonnum "4"; txlen "2591";
X	ENSEMBL114_rn	exon	61820242	61820300	0.00471383693835586	-	.	gene_id "ENSRNOG00000038230"; transcript_id "ENSRNOG00000038230_tx_225"; exon_id "X_61820242_61820300_-"; exonnum "5"; txlen "2783";
X	ENSEMBL114_rn	exon	61820242	61820300	0.00471383693835586	-	.	gene_id "ENSRNOG00000038230"; transcript_id "ENSRNOG00000038230_tx_226"; exon_id "X_61820242_61820300_-"; exonnum "4"; txlen "2677";
X	ENSEMBL114_rn	exon	61820242	61820300	0.00471383693835586	-	.	gene_id "ENSRNOG00000038230"; transcript_id "ENSRNOG00000038230_tx_227"; exon_id "X_61820242_61820300_-"; exonnum "4"; txlen "2493";
X	ENSEMBL114_rn	exon	61820242	61820300	0.00471383693835586	-	.	gene_id "ENSRNOG00000038230"; transcript_id "ENSRNOG00000038230_tx_228"; exon_id "X_61820242_61820300_-"; exonnum "5"; txlen "2818";
X	ENSEMBL114_rn	exon	61820242	61820300	0.0044412447357104	-	.	gene_id "ENSRNOG00000038230"; transcript_id "ENSRNOG00000038230_tx_235"; exon_id "X_61820242_61820300_-"; exonnum "4"; txlen "2444";
X	ENSEMBL114_rn	exon	61820242	61820300	0.0044412447357104	-	.	gene_id "ENSRNOG00000038230"; transcript_id "ENSRNOG00000038230_tx_236"; exon_id "X_61820242_61820300_-"; exonnum "4"; txlen "1009";
X	ENSEMBL114_rn	exon	61820242	61820300	0.0044412447357104	-	.	gene_id "ENSRNOG00000038230"; transcript_id "ENSRNOG00000038230_tx_237"; exon_id "X_61820242_61820300_-"; exonnum "5"; txlen "2336";
X	ENSEMBL114_rn	exon	61820242	61820300	0.0044412447357104	-	.	gene_id "ENSRNOG00000038230"; transcript_id "ENSRNOG00000038230_tx_238"; exon_id "X_61820242_61820300_-"; exonnum "5"; txlen "901";
X	ENSEMBL114_rn	exon	61820242	61820300	0.0044412447357104	-	.	gene_id "ENSRNOG00000038230"; transcript_id "ENSRNOG00000038230_tx_239"; exon_id "X_61820242_61820300_-"; exonnum "5"; txlen "2411";
X	ENSEMBL114_rn	exon	61820242	61820300	0.0044412447357104	-	.	gene_id "ENSRNOG00000038230"; transcript_id "ENSRNOG00000038230_tx_240"; exon_id "X_61820242_61820300_-"; exonnum "4"; txlen "2519";
X	ENSEMBL114_rn	exon	61820242	61820300	0.0044412447357104	-	.	gene_id "ENSRNOG00000038230"; transcript_id "ENSRNOG00000038230_tx_241"; exon_id "X_61820242_61820300_-"; exonnum "5"; txlen "2746";
X	ENSEMBL114_rn	exon	61820242	61820300	0.0044412447357104	-	.	gene_id "ENSRNOG00000038230"; transcript_id "ENSRNOG00000038230_tx_242"; exon_id "X_61820242_61820300_-"; exonnum "5"; txlen "2671";
X	ENSEMBL114_rn	exon	61820242	61820300	0.0044412447357104	-	.	gene_id "ENSRNOG00000038230"; transcript_id "ENSRNOG00000038230_tx_243"; exon_id "X_61820242_61820300_-"; exonnum "5"; txlen "1236";
X	ENSEMBL114_rn	exon	61820242	61820300	0.00430087458099129	-	.	gene_id "ENSRNOG00000038230"; transcript_id "ENSRNOG00000038230_tx_251"; exon_id "X_61820242_61820300_-"; exonnum "9"; txlen "3339";
X	ENSEMBL114_rn	exon	61820242	61820300	0.00424245324452027	-	.	gene_id "ENSRNOG00000038230"; transcript_id "ENSRNOG00000038230_tx_253"; exon_id "X_61820242_61820300_-"; exonnum "4"; txlen "2526";
X	ENSEMBL114_rn	exon	61820242	61820300	0.00424245324452027	-	.	gene_id "ENSRNOG00000038230"; transcript_id "ENSRNOG00000038230_tx_254"; exon_id "X_61820242_61820300_-"; exonnum "4"; txlen "2636";
X	ENSEMBL114_rn	exon	61820242	61820300	0.00424245324452027	-	.	gene_id "ENSRNOG00000038230"; transcript_id "ENSRNOG00000038230_tx_255"; exon_id "X_61820242_61820300_-"; exonnum "5"; txlen "2828";
X	ENSEMBL114_rn	exon	61820242	61820300	0.00424245324452027	-	.	gene_id "ENSRNOG00000038230"; transcript_id "ENSRNOG00000038230_tx_256"; exon_id "X_61820242_61820300_-"; exonnum "4"; txlen "2561";
X	ENSEMBL114_rn	exon	61820242	61820300	0.00424245324452027	-	.	gene_id "ENSRNOG00000038230"; transcript_id "ENSRNOG00000038230_tx_257"; exon_id "X_61820242_61820300_-"; exonnum "5"; txlen "2753";
X	ENSEMBL114_rn	exon	61820242	61820300	0.00424245324452027	-	.	gene_id "ENSRNOG00000038230"; transcript_id "ENSRNOG00000038230_tx_258"; exon_id "X_61820242_61820300_-"; exonnum "4"; txlen "2694";
X	ENSEMBL114_rn	exon	61820242	61820300	0.00424245324452027	-	.	gene_id "ENSRNOG00000038230"; transcript_id "ENSRNOG00000038230_tx_259"; exon_id "X_61820242_61820300_-"; exonnum "4"; txlen "2647";
X	ENSEMBL114_rn	exon	61820242	61820300	0.00424245324452027	-	.	gene_id "ENSRNOG00000038230"; transcript_id "ENSRNOG00000038230_tx_260"; exon_id "X_61820242_61820300_-"; exonnum "4"; txlen "2463";
X	ENSEMBL114_rn	exon	61820242	61820300	0.00424245324452027	-	.	gene_id "ENSRNOG00000038230"; transcript_id "ENSRNOG00000038230_tx_262"; exon_id "X_61820242_61820300_-"; exonnum "5"; txlen "2788";
X	ENSEMBL114_rn	exon	61820242	61820300	0.00424245324452027	-	.	gene_id "ENSRNOG00000038230"; transcript_id "ENSRNOG00000038230_tx_263"; exon_id "X_61820242_61820300_-"; exonnum "5"; txlen "2863";
X	ENSEMBL114_rn	exon	61820242	61820300	0.00406094411525258	-	.	gene_id "ENSRNOG00000038230"; transcript_id "ENSRNOG00000038230_tx_276"; exon_id "X_61820242_61820300_-"; exonnum "4"; txlen "2555";
X	ENSEMBL114_rn	exon	61820242	61820300	0.00389173811045039	-	.	gene_id "ENSRNOG00000038230"; transcript_id "ENSRNOG00000038230_tx_279"; exon_id "X_61820242_61820300_-"; exonnum "4"; txlen "2676";
X	ENSEMBL114_rn	exon	61820242	61820300	0.00332388206745967	-	.	gene_id "ENSRNOG00000038230"; transcript_id "ENSRNOG00000038230_tx_303"; exon_id "X_61820242_61820300_-"; exonnum "16"; txlen "6512";
X	ENSEMBL114_rn	exon	61820242	61820300	0.0032996858568491	-	.	gene_id "ENSRNOG00000038230"; transcript_id "ENSRNOG00000038230_tx_305"; exon_id "X_61820242_61820300_-"; exonnum "4"; txlen "870";
X	ENSEMBL114_rn	exon	61820242	61820300	0.0032996858568491	-	.	gene_id "ENSRNOG00000038230"; transcript_id "ENSRNOG00000038230_tx_306"; exon_id "X_61820242_61820300_-"; exonnum "4"; txlen "1038";
X	ENSEMBL114_rn	exon	61820242	61820300	0.00321491409124163	-	.	gene_id "ENSRNOG00000038230"; transcript_id "ENSRNOG00000038230_tx_313"; exon_id "X_61820242_61820300_-"; exonnum "5"; txlen "2810";
X	ENSEMBL114_rn	exon	61820242	61820300	0.00280655284961014	-	.	gene_id "ENSRNOG00000038230"; transcript_id "ENSRNOG00000038230_tx_327"; exon_id "X_61820242_61820300_-"; exonnum "10"; txlen "3065";
X	ENSEMBL114_rn	exon	61820242	61820300	0.00280655284961014	-	.	gene_id "ENSRNOG00000038230"; transcript_id "ENSRNOG00000038230_tx_329"; exon_id "X_61820242_61820300_-"; exonnum "11"; txlen "3141";
X	ENSEMBL114_rn	exon	61820242	61820300	0.00280655284961014	-	.	gene_id "ENSRNOG00000038230"; transcript_id "ENSRNOG00000038230_tx_330"; exon_id "X_61820242_61820300_-"; exonnum "4"; txlen "2613";
X	ENSEMBL114_rn	exon	61820242	61820300	0.00280655284961014	-	.	gene_id "ENSRNOG00000038230"; transcript_id "ENSRNOG00000038230_tx_332"; exon_id "X_61820242_61820300_-"; exonnum "10"; txlen "3100";
X	ENSEMBL114_rn	exon	61820242	61820300	0.00280655284961014	-	.	gene_id "ENSRNOG00000038230"; transcript_id "ENSRNOG00000038230_tx_333"; exon_id "X_61820242_61820300_-"; exonnum "11"; txlen "3292";
X	ENSEMBL114_rn	exon	61820242	61820300	0.00280655284961014	-	.	gene_id "ENSRNOG00000038230"; transcript_id "ENSRNOG00000038230_tx_334"; exon_id "X_61820242_61820300_-"; exonnum "10"; txlen "3233";
X	ENSEMBL114_rn	exon	61820242	61820300	0.00280655284961014	-	.	gene_id "ENSRNOG00000038230"; transcript_id "ENSRNOG00000038230_tx_335"; exon_id "X_61820242_61820300_-"; exonnum "10"; txlen "3186";
X	ENSEMBL114_rn	exon	61820242	61820300	0.00280655284961014	-	.	gene_id "ENSRNOG00000038230"; transcript_id "ENSRNOG00000038230_tx_336"; exon_id "X_61820242_61820300_-"; exonnum "11"; txlen "3176";
X	ENSEMBL114_rn	exon	61820242	61820300	0.00280655284961014	-	.	gene_id "ENSRNOG00000038230"; transcript_id "ENSRNOG00000038230_tx_337"; exon_id "X_61820242_61820300_-"; exonnum "12"; txlen "3368";
X	ENSEMBL114_rn	exon	61820242	61820300	0.00280655284961014	-	.	gene_id "ENSRNOG00000038230"; transcript_id "ENSRNOG00000038230_tx_338"; exon_id "X_61820242_61820300_-"; exonnum "11"; txlen "3309";
X	ENSEMBL114_rn	exon	61820242	61820300	0.00280655284961014	-	.	gene_id "ENSRNOG00000038230"; transcript_id "ENSRNOG00000038230_tx_339"; exon_id "X_61820242_61820300_-"; exonnum "11"; txlen "3262";
X	ENSEMBL114_rn	exon	61820242	61820300	0.00280655284961014	-	.	gene_id "ENSRNOG00000038230"; transcript_id "ENSRNOG00000038230_tx_342"; exon_id "X_61820242_61820300_-"; exonnum "5"; txlen "2707";
X	ENSEMBL114_rn	exon	61820242	61820300	0.00280655284961014	-	.	gene_id "ENSRNOG00000038230"; transcript_id "ENSRNOG00000038230_tx_343"; exon_id "X_61820242_61820300_-"; exonnum "4"; txlen "2648";
X	ENSEMBL114_rn	exon	61820242	61820300	0.00280655284961014	-	.	gene_id "ENSRNOG00000038230"; transcript_id "ENSRNOG00000038230_tx_344"; exon_id "X_61820242_61820300_-"; exonnum "5"; txlen "2840";
X	ENSEMBL114_rn	exon	61820242	61820300	0.00280655284961014	-	.	gene_id "ENSRNOG00000038230"; transcript_id "ENSRNOG00000038230_tx_345"; exon_id "X_61820242_61820300_-"; exonnum "4"; txlen "2734";
X	ENSEMBL114_rn	exon	61820242	61820300	0.00280655284961014	-	.	gene_id "ENSRNOG00000038230"; transcript_id "ENSRNOG00000038230_tx_346"; exon_id "X_61820242_61820300_-"; exonnum "11"; txlen "3344";
X	ENSEMBL114_rn	exon	61820242	61820300	0.00280655284961014	-	.	gene_id "ENSRNOG00000038230"; transcript_id "ENSRNOG00000038230_tx_347"; exon_id "X_61820242_61820300_-"; exonnum "12"; txlen "3536";
X	ENSEMBL114_rn	exon	61820242	61820300	0.00280655284961014	-	.	gene_id "ENSRNOG00000038230"; transcript_id "ENSRNOG00000038230_tx_348"; exon_id "X_61820242_61820300_-"; exonnum "11"; txlen "3430";
X	ENSEMBL114_rn	exon	61820242	61820300	0.00280655284961014	-	.	gene_id "ENSRNOG00000038230"; transcript_id "ENSRNOG00000038230_tx_349"; exon_id "X_61820242_61820300_-"; exonnum "10"; txlen "3268";
X	ENSEMBL114_rn	exon	61820242	61820300	0.00280655284961014	-	.	gene_id "ENSRNOG00000038230"; transcript_id "ENSRNOG00000038230_tx_350"; exon_id "X_61820242_61820300_-"; exonnum "11"; txlen "3460";
X	ENSEMBL114_rn	exon	61820242	61820300	0.00280655284961014	-	.	gene_id "ENSRNOG00000038230"; transcript_id "ENSRNOG00000038230_tx_351"; exon_id "X_61820242_61820300_-"; exonnum "10"; txlen "3354";
X	ENSEMBL114_rn	exon	61820242	61820300	0.00280655284961014	-	.	gene_id "ENSRNOG00000038230"; transcript_id "ENSRNOG00000038230_tx_354"; exon_id "X_61820242_61820300_-"; exonnum "5"; txlen "2875";
X	ENSEMBL114_rn	exon	61820242	61820300	0.00280655284961014	-	.	gene_id "ENSRNOG00000038230"; transcript_id "ENSRNOG00000038230_tx_355"; exon_id "X_61820242_61820300_-"; exonnum "4"; txlen "2769";
X	ENSEMBL114_rn	exon	61820242	61820300	0.00280655284961014	-	.	gene_id "ENSRNOG00000038230"; transcript_id "ENSRNOG00000038230_tx_356"; exon_id "X_61820242_61820300_-"; exonnum "5"; txlen "2961";
X	ENSEMBL114_rn	exon	61820242	61820300	0.00280655284961014	-	.	gene_id "ENSRNOG00000038230"; transcript_id "ENSRNOG00000038230_tx_357"; exon_id "X_61820242_61820300_-"; exonnum "12"; txlen "3692";
X	ENSEMBL114_rn	exon	61820242	61820300	0.0152898575103145	-	.	gene_id "ENSRNOG00000038230"; transcript_id "ENSRNOG00000038230_tx_38"; exon_id "X_61820242_61820300_-"; exonnum "13"; txlen "2249";
X	ENSEMBL114_rn	exon	61820242	61820300	0.00254546169701917	-	.	gene_id "ENSRNOG00000038230"; transcript_id "ENSRNOG00000038230_tx_386"; exon_id "X_61820242_61820300_-"; exonnum "9"; txlen "1078";
X	ENSEMBL114_rn	exon	61820242	61820300	0.0152898575103145	-	.	gene_id "ENSRNOG00000038230"; transcript_id "ENSRNOG00000038230_tx_39"; exon_id "X_61820242_61820300_-"; exonnum "12"; txlen "2117";
X	ENSEMBL114_rn	exon	61820242	61820300	0.00222221980899733	-	.	gene_id "ENSRNOG00000038230"; transcript_id "ENSRNOG00000038230_tx_398"; exon_id "X_61820242_61820300_-"; exonnum "11"; txlen "1227";
X	ENSEMBL114_rn	exon	61820242	61820300	0.00222221980899733	-	.	gene_id "ENSRNOG00000038230"; transcript_id "ENSRNOG00000038230_tx_399"; exon_id "X_61820242_61820300_-"; exonnum "12"; txlen "1378";
X	ENSEMBL114_rn	exon	61820242	61820300	0.0152898575103145	-	.	gene_id "ENSRNOG00000038230"; transcript_id "ENSRNOG00000038230_tx_40"; exon_id "X_61820242_61820300_-"; exonnum "13"; txlen "2012";
X	ENSEMBL114_rn	exon	61820242	61820300	0.00222221980899733	-	.	gene_id "ENSRNOG00000038230"; transcript_id "ENSRNOG00000038230_tx_401"; exon_id "X_61820242_61820300_-"; exonnum "11"; txlen "1302";
X	ENSEMBL114_rn	exon	61820242	61820300	0.00222221980899733	-	.	gene_id "ENSRNOG00000038230"; transcript_id "ENSRNOG00000038230_tx_403"; exon_id "X_61820242_61820300_-"; exonnum "13"; txlen "1438";
X	ENSEMBL114_rn	exon	61820242	61820300	0.00222221980899733	-	.	gene_id "ENSRNOG00000038230"; transcript_id "ENSRNOG00000038230_tx_405"; exon_id "X_61820242_61820300_-"; exonnum "12"; txlen "1514";
X	ENSEMBL114_rn	exon	61820242	61820300	0.00219979057123273	-	.	gene_id "ENSRNOG00000038230"; transcript_id "ENSRNOG00000038230_tx_409"; exon_id "X_61820242_61820300_-"; exonnum "17"; txlen "4788";
X	ENSEMBL114_rn	exon	61820242	61820300	0.0152898575103145	-	.	gene_id "ENSRNOG00000038230"; transcript_id "ENSRNOG00000038230_tx_41"; exon_id "X_61820242_61820300_-"; exonnum "12"; txlen "1880";
X	ENSEMBL114_rn	exon	61820242	61820300	0.0152898575103145	-	.	gene_id "ENSRNOG00000038230"; transcript_id "ENSRNOG00000038230_tx_42"; exon_id "X_61820242_61820300_-"; exonnum "12"; txlen "1785";
X	ENSEMBL114_rn	exon	61820242	61820300	0.0152898575103145	-	.	gene_id "ENSRNOG00000038230"; transcript_id "ENSRNOG00000038230_tx_43"; exon_id "X_61820242_61820300_-"; exonnum "14"; txlen "2325";
X	ENSEMBL114_rn	exon	61820242	61820300	0.0152898575103145	-	.	gene_id "ENSRNOG00000038230"; transcript_id "ENSRNOG00000038230_tx_44"; exon_id "X_61820242_61820300_-"; exonnum "11"; txlen "1653";
X	ENSEMBL114_rn	exon	61820242	61820300	0.0152898575103145	-	.	gene_id "ENSRNOG00000038230"; transcript_id "ENSRNOG00000038230_tx_45"; exon_id "X_61820242_61820300_-"; exonnum "13"; txlen "2193";
X	ENSEMBL114_rn	exon	61820242	61820300	0.0152898575103145	-	.	gene_id "ENSRNOG00000038230"; transcript_id "ENSRNOG00000038230_tx_46"; exon_id "X_61820242_61820300_-"; exonnum "14"; txlen "2088";
X	ENSEMBL114_rn	exon	61820242	61820300	0.0152898575103145	-	.	gene_id "ENSRNOG00000038230"; transcript_id "ENSRNOG00000038230_tx_47"; exon_id "X_61820242_61820300_-"; exonnum "14"; txlen "2072";
X	ENSEMBL114_rn	exon	61820242	61820300	0.0152898575103145	-	.	gene_id "ENSRNOG00000038230"; transcript_id "ENSRNOG00000038230_tx_48"; exon_id "X_61820242_61820300_-"; exonnum "13"; txlen "1956";
X	ENSEMBL114_rn	exon	61820242	61820300	0.0152898575103145	-	.	gene_id "ENSRNOG00000038230"; transcript_id "ENSRNOG00000038230_tx_49"; exon_id "X_61820242_61820300_-"; exonnum "13"; txlen "1940";
X	ENSEMBL114_rn	exon	61820242	61820300	0.0152898575103145	-	.	gene_id "ENSRNOG00000038230"; transcript_id "ENSRNOG00000038230_tx_50"; exon_id "X_61820242_61820300_-"; exonnum "14"; txlen "2016";
X	ENSEMBL114_rn	exon	61820242	61820300	0.0152898575103145	-	.	gene_id "ENSRNOG00000038230"; transcript_id "ENSRNOG00000038230_tx_51"; exon_id "X_61820242_61820300_-"; exonnum "13"; txlen "1845";
X	ENSEMBL114_rn	exon	61820242	61820300	0.0152898575103145	-	.	gene_id "ENSRNOG00000038230"; transcript_id "ENSRNOG00000038230_tx_52"; exon_id "X_61820242_61820300_-"; exonnum "12"; txlen "1950";
X	ENSEMBL114_rn	exon	61820242	61820300	0.0152898575103145	-	.	gene_id "ENSRNOG00000038230"; transcript_id "ENSRNOG00000038230_tx_53"; exon_id "X_61820242_61820300_-"; exonnum "12"; txlen "1713";
X	ENSEMBL114_rn	exon	61820242	61820300	0.0120091916821698	-	.	gene_id "ENSRNOG00000038230"; transcript_id "ENSRNOG00000038230_tx_66"; exon_id "X_61820242_61820300_-"; exonnum "4"; txlen "2641";
X	ENSEMBL114_rn	exon	61820242	61820300	0.0118081442052009	-	.	gene_id "ENSRNOG00000038230"; transcript_id "ENSRNOG00000038230_tx_68"; exon_id "X_61820242_61820300_-"; exonnum "4"; txlen "2602";
X	ENSEMBL114_rn	exon	61820242	61820300	0.0104641208986411	-	.	gene_id "ENSRNOG00000038230"; transcript_id "ENSRNOG00000038230_tx_81"; exon_id "X_61820242_61820300_-"; exonnum "4"; txlen "2648";
X	ENSEMBL114_rn	exon	61820242	61820300	0.0104641208986411	-	.	gene_id "ENSRNOG00000038230"; transcript_id "ENSRNOG00000038230_tx_82"; exon_id "X_61820242_61820300_-"; exonnum "4"; txlen "2723";
X	ENSEMBL114_rn	exon	61820242	61820300	0.010304034409125	-	.	gene_id "ENSRNOG00000038230"; transcript_id "ENSRNOG00000038230_tx_85"; exon_id "X_61820242_61820300_-"; exonnum "12"; txlen "2106";
X	ENSEMBL114_rn	exon	61820242	61820300	0.0091200975920813	-	.	gene_id "ENSRNOG00000038230"; transcript_id "ENSRNOG00000038230_tx_97"; exon_id "X_61820242_61820300_-"; exonnum "5"; txlen "2829";
X	ENSEMBL114_rn	exon	61820242	61820300	0.00868804334498907	-	.	gene_id "ENSRNOG00000038230"; transcript_id "ENSRNOG00000038230_tx_98"; exon_id "X_61820242_61820300_-"; exonnum "4"; txlen "2665";
X	ensembl	exon	61822232	61822390	0	-	.	gene_id "ENSRNOG00000038230"; gene_version "4"; transcript_id "ENSRNOT00000136766"; transcript_version "1"; exon_number "11"; gene_name "Mageb18"; gene_source "ensembl"; gene_biotype "protein_coding"; transcript_name "Mageb18-204"; transcript_source "ensembl"; transcript_biotype "protein_coding"; exon_id "ENSRNOE00000749139"; exon_version "1"; tag "Ensembl_canonical";
X	ensembl	five_prime_utr	61822232	61822390	0	-	.	gene_id "ENSRNOG00000038230"; gene_version "4"; transcript_id "ENSRNOT00000136766"; transcript_version "1"; gene_name "Mageb18"; gene_source "ensembl"; gene_biotype "protein_coding"; transcript_name "Mageb18-204"; transcript_source "ensembl"; transcript_biotype "protein_coding"; tag "Ensembl_canonical";
X	ENSEMBL114_rn	exon	61822232	61822390	0.020275680611504	-	.	gene_id "ENSRNOG00000038230"; transcript_id "ENSRNOG00000038230_tx_10"; exon_id "X_61822232_61822390_-"; exonnum "10"; txlen "1594";
X	ENSEMBL114_rn	exon	61822232	61822390	0.00850821056474066	-	.	gene_id "ENSRNOG00000038230"; transcript_id "ENSRNOG00000038230_tx_104"; exon_id "X_61822232_61822390_-"; exonnum "5"; txlen "1114";
X	ENSEMBL114_rn	exon	61822232	61822390	0.00850821056474066	-	.	gene_id "ENSRNOG00000038230"; transcript_id "ENSRNOG00000038230_tx_105"; exon_id "X_61822232_61822390_-"; exonnum "5"; txlen "1079";
X	ENSEMBL114_rn	exon	61822232	61822390	0.00811745357171944	-	.	gene_id "ENSRNOG00000038230"; transcript_id "ENSRNOG00000038230_tx_109"; exon_id "X_61822232_61822390_-"; exonnum "3"; txlen "2786";
X	ENSEMBL114_rn	exon	61822232	61822390	0.020275680611504	-	.	gene_id "ENSRNOG00000038230"; transcript_id "ENSRNOG00000038230_tx_11"; exon_id "X_61822232_61822390_-"; exonnum "13"; txlen "2029";
X	ENSEMBL114_rn	exon	61822232	61822390	0.00773706038953969	-	.	gene_id "ENSRNOG00000038230"; transcript_id "ENSRNOG00000038230_tx_117"; exon_id "X_61822232_61822390_-"; exonnum "7"; txlen "2916";
X	ENSEMBL114_rn	exon	61822232	61822390	0.020275680611504	-	.	gene_id "ENSRNOG00000038230"; transcript_id "ENSRNOG00000038230_tx_12"; exon_id "X_61822232_61822390_-"; exonnum "12"; txlen "1897";
X	ENSEMBL114_rn	exon	61822232	61822390	0.00773706038953969	-	.	gene_id "ENSRNOG00000038230"; transcript_id "ENSRNOG00000038230_tx_120"; exon_id "X_61822232_61822390_-"; exonnum "6"; txlen "2915";
X	ENSEMBL114_rn	exon	61822232	61822390	0.00720857329635329	-	.	gene_id "ENSRNOG00000038230"; transcript_id "ENSRNOG00000038230_tx_122"; exon_id "X_61822232_61822390_-"; exonnum "3"; txlen "2601";
X	ENSEMBL114_rn	exon	61822232	61822390	0.00696126318933327	-	.	gene_id "ENSRNOG00000038230"; transcript_id "ENSRNOG00000038230_tx_124"; exon_id "X_61822232_61822390_-"; exonnum "6"; txlen "1068";
X	ENSEMBL114_rn	exon	61822232	61822390	0.00696126318933327	-	.	gene_id "ENSRNOG00000038230"; transcript_id "ENSRNOG00000038230_tx_125"; exon_id "X_61822232_61822390_-"; exonnum "6"; txlen "1033";
X	ENSEMBL114_rn	exon	61822232	61822390	0.00696126318933327	-	.	gene_id "ENSRNOG00000038230"; transcript_id "ENSRNOG00000038230_tx_126"; exon_id "X_61822232_61822390_-"; exonnum "5"; txlen "966";
X	ENSEMBL114_rn	exon	61822232	61822390	0.00696126318933327	-	.	gene_id "ENSRNOG00000038230"; transcript_id "ENSRNOG00000038230_tx_127"; exon_id "X_61822232_61822390_-"; exonnum "5"; txlen "996";
X	ENSEMBL114_rn	exon	61822232	61822390	0.00696126318933327	-	.	gene_id "ENSRNOG00000038230"; transcript_id "ENSRNOG00000038230_tx_128"; exon_id "X_61822232_61822390_-"; exonnum "6"; txlen "672";
X	ENSEMBL114_rn	exon	61822232	61822390	0.00696126318933327	-	.	gene_id "ENSRNOG00000038230"; transcript_id "ENSRNOG00000038230_tx_129"; exon_id "X_61822232_61822390_-"; exonnum "7"; txlen "1260";
X	ENSEMBL114_rn	exon	61822232	61822390	0.020275680611504	-	.	gene_id "ENSRNOG00000038230"; transcript_id "ENSRNOG00000038230_tx_13"; exon_id "X_61822232_61822390_-"; exonnum "10"; txlen "1879";
X	ENSEMBL114_rn	exon	61822232	61822390	0.00696126318933327	-	.	gene_id "ENSRNOG00000038230"; transcript_id "ENSRNOG00000038230_tx_130"; exon_id "X_61822232_61822390_-"; exonnum "7"; txlen "899";
X	ENSEMBL114_rn	exon	61822232	61822390	0.00674352242631833	-	.	gene_id "ENSRNOG00000038230"; transcript_id "ENSRNOG00000038230_tx_131"; exon_id "X_61822232_61822390_-"; exonnum "8"; txlen "1483";
X	ENSEMBL114_rn	exon	61822232	61822390	0.00565660432602703	-	.	gene_id "ENSRNOG00000038230"; transcript_id "ENSRNOG00000038230_tx_136"; exon_id "X_61822232_61822390_-"; exonnum "3"; txlen "2463";
X	ENSEMBL114_rn	exon	61822232	61822390	0.00565660432602703	-	.	gene_id "ENSRNOG00000038230"; transcript_id "ENSRNOG00000038230_tx_137"; exon_id "X_61822232_61822390_-"; exonnum "3"; txlen "953";
X	ENSEMBL114_rn	exon	61822232	61822390	0.00565660432602703	-	.	gene_id "ENSRNOG00000038230"; transcript_id "ENSRNOG00000038230_tx_138"; exon_id "X_61822232_61822390_-"; exonnum "3"; txlen "2423";
X	ENSEMBL114_rn	exon	61822232	61822390	0.00565660432602703	-	.	gene_id "ENSRNOG00000038230"; transcript_id "ENSRNOG00000038230_tx_139"; exon_id "X_61822232_61822390_-"; exonnum "3"; txlen "2498";
X	ENSEMBL114_rn	exon	61822232	61822390	0.020275680611504	-	.	gene_id "ENSRNOG00000038230"; transcript_id "ENSRNOG00000038230_tx_14"; exon_id "X_61822232_61822390_-"; exonnum "11"; txlen "1670";
X	ENSEMBL114_rn	exon	61822232	61822390	0.00565660432602703	-	.	gene_id "ENSRNOG00000038230"; transcript_id "ENSRNOG00000038230_tx_140"; exon_id "X_61822232_61822390_-"; exonnum "4"; txlen "2690";
X	ENSEMBL114_rn	exon	61822232	61822390	0.00565660432602703	-	.	gene_id "ENSRNOG00000038230"; transcript_id "ENSRNOG00000038230_tx_141"; exon_id "X_61822232_61822390_-"; exonnum "3"; txlen "2509";
X	ENSEMBL114_rn	exon	61822232	61822390	0.00565660432602703	-	.	gene_id "ENSRNOG00000038230"; transcript_id "ENSRNOG00000038230_tx_142"; exon_id "X_61822232_61822390_-"; exonnum "4"; txlen "2725";
X	ENSEMBL114_rn	exon	61822232	61822390	0.00565660432602703	-	.	gene_id "ENSRNOG00000038230"; transcript_id "ENSRNOG00000038230_tx_143"; exon_id "X_61822232_61822390_-"; exonnum "3"; txlen "2619";
X	ENSEMBL114_rn	exon	61822232	61822390	0.00565660432602703	-	.	gene_id "ENSRNOG00000038230"; transcript_id "ENSRNOG00000038230_tx_144"; exon_id "X_61822232_61822390_-"; exonnum "4"; txlen "2650";
X	ENSEMBL114_rn	exon	61822232	61822390	0.00565660432602703	-	.	gene_id "ENSRNOG00000038230"; transcript_id "ENSRNOG00000038230_tx_145"; exon_id "X_61822232_61822390_-"; exonnum "3"; txlen "2544";
X	ENSEMBL114_rn	exon	61822232	61822390	0.00565660432602703	-	.	gene_id "ENSRNOG00000038230"; transcript_id "ENSRNOG00000038230_tx_146"; exon_id "X_61822232_61822390_-"; exonnum "4"; txlen "2736";
X	ENSEMBL114_rn	exon	61822232	61822390	0.00564489788755107	-	.	gene_id "ENSRNOG00000038230"; transcript_id "ENSRNOG00000038230_tx_147"; exon_id "X_61822232_61822390_-"; exonnum "7"; txlen "2991";
X	ENSEMBL114_rn	exon	61822232	61822390	0.00564489788755107	-	.	gene_id "ENSRNOG00000038230"; transcript_id "ENSRNOG00000038230_tx_148"; exon_id "X_61822232_61822390_-"; exonnum "6"; txlen "2891";
X	ENSEMBL114_rn	exon	61822232	61822390	0.019943292404758	-	.	gene_id "ENSRNOG00000038230"; transcript_id "ENSRNOG00000038230_tx_15"; exon_id "X_61822232_61822390_-"; exonnum "13"; txlen "2013";
X	ENSEMBL114_rn	exon	61822232	61822390	0.00564489788755107	-	.	gene_id "ENSRNOG00000038230"; transcript_id "ENSRNOG00000038230_tx_150"; exon_id "X_61822232_61822390_-"; exonnum "3"; txlen "2747";
X	ENSEMBL114_rn	exon	61822232	61822390	0.00564489788755107	-	.	gene_id "ENSRNOG00000038230"; transcript_id "ENSRNOG00000038230_tx_151"; exon_id "X_61822232_61822390_-"; exonnum "3"; txlen "2672";
X	ENSEMBL114_rn	exon	61822232	61822390	0.00564489788755107	-	.	gene_id "ENSRNOG00000038230"; transcript_id "ENSRNOG00000038230_tx_154"; exon_id "X_61822232_61822390_-"; exonnum "3"; txlen "2868";
X	ENSEMBL114_rn	exon	61822232	61822390	0.00537609322623912	-	.	gene_id "ENSRNOG00000038230"; transcript_id "ENSRNOG00000038230_tx_156"; exon_id "X_61822232_61822390_-"; exonnum "3"; txlen "938";
X	ENSEMBL114_rn	exon	61822232	61822390	0.00502809273424625	-	.	gene_id "ENSRNOG00000038230"; transcript_id "ENSRNOG00000038230_tx_158"; exon_id "X_61822232_61822390_-"; exonnum "3"; txlen "2325";
X	ENSEMBL114_rn	exon	61822232	61822390	0.00502809273424625	-	.	gene_id "ENSRNOG00000038230"; transcript_id "ENSRNOG00000038230_tx_159"; exon_id "X_61822232_61822390_-"; exonnum "4"; txlen "2552";
X	ENSEMBL114_rn	exon	61822232	61822390	0.019943292404758	-	.	gene_id "ENSRNOG00000038230"; transcript_id "ENSRNOG00000038230_tx_16"; exon_id "X_61822232_61822390_-"; exonnum "12"; txlen "1881";
X	ENSEMBL114_rn	exon	61822232	61822390	0.00500821214877982	-	.	gene_id "ENSRNOG00000038230"; transcript_id "ENSRNOG00000038230_tx_160"; exon_id "X_61822232_61822390_-"; exonnum "3"; txlen "1092";
X	ENSEMBL114_rn	exon	61822232	61822390	0.00500821214877982	-	.	gene_id "ENSRNOG00000038230"; transcript_id "ENSRNOG00000038230_tx_161"; exon_id "X_61822232_61822390_-"; exonnum "4"; txlen "1319";
X	ENSEMBL114_rn	exon	61822232	61822390	0.00491371757993492	-	.	gene_id "ENSRNOG00000038230"; transcript_id "ENSRNOG00000038230_tx_164"; exon_id "X_61822232_61822390_-"; exonnum "4"; txlen "984";
X	ENSEMBL114_rn	exon	61822232	61822390	0.00491371757993492	-	.	gene_id "ENSRNOG00000038230"; transcript_id "ENSRNOG00000038230_tx_165"; exon_id "X_61822232_61822390_-"; exonnum "4"; txlen "1019";
X	ENSEMBL114_rn	exon	61822232	61822390	0.00487096483630105	-	.	gene_id "ENSRNOG00000038230"; transcript_id "ENSRNOG00000038230_tx_166"; exon_id "X_61822232_61822390_-"; exonnum "3"; txlen "2729";
X	ENSEMBL114_rn	exon	61822232	61822390	0.00481922301109001	-	.	gene_id "ENSRNOG00000038230"; transcript_id "ENSRNOG00000038230_tx_169"; exon_id "X_61822232_61822390_-"; exonnum "4"; txlen "2419";
X	ENSEMBL114_rn	exon	61822232	61822390	0.019943292404758	-	.	gene_id "ENSRNOG00000038230"; transcript_id "ENSRNOG00000038230_tx_17"; exon_id "X_61822232_61822390_-"; exonnum "12"; txlen "1786";
X	ENSEMBL114_rn	exon	61822232	61822390	0.00481922301109001	-	.	gene_id "ENSRNOG00000038230"; transcript_id "ENSRNOG00000038230_tx_170"; exon_id "X_61822232_61822390_-"; exonnum "4"; txlen "2494";
X	ENSEMBL114_rn	exon	61822232	61822390	0.00481922301109001	-	.	gene_id "ENSRNOG00000038230"; transcript_id "ENSRNOG00000038230_tx_171"; exon_id "X_61822232_61822390_-"; exonnum "4"; txlen "2454";
X	ENSEMBL114_rn	exon	61822232	61822390	0.00481922301109001	-	.	gene_id "ENSRNOG00000038230"; transcript_id "ENSRNOG00000038230_tx_172"; exon_id "X_61822232_61822390_-"; exonnum "4"; txlen "2540";
X	ENSEMBL114_rn	exon	61822232	61822390	0.00481922301109001	-	.	gene_id "ENSRNOG00000038230"; transcript_id "ENSRNOG00000038230_tx_173"; exon_id "X_61822232_61822390_-"; exonnum "4"; txlen "2557";
X	ENSEMBL114_rn	exon	61822232	61822390	0.00481922301109001	-	.	gene_id "ENSRNOG00000038230"; transcript_id "ENSRNOG00000038230_tx_174"; exon_id "X_61822232_61822390_-"; exonnum "4"; txlen "2632";
X	ENSEMBL114_rn	exon	61822232	61822390	0.00481922301109001	-	.	gene_id "ENSRNOG00000038230"; transcript_id "ENSRNOG00000038230_tx_175"; exon_id "X_61822232_61822390_-"; exonnum "4"; txlen "2800";
X	ENSEMBL114_rn	exon	61822232	61822390	0.00481922301109001	-	.	gene_id "ENSRNOG00000038230"; transcript_id "ENSRNOG00000038230_tx_176"; exon_id "X_61822232_61822390_-"; exonnum "4"; txlen "2950";
X	ENSEMBL114_rn	exon	61822232	61822390	0.00481922301109001	-	.	gene_id "ENSRNOG00000038230"; transcript_id "ENSRNOG00000038230_tx_177"; exon_id "X_61822232_61822390_-"; exonnum "4"; txlen "2875";
X	ENSEMBL114_rn	exon	61822232	61822390	0.00481922301109001	-	.	gene_id "ENSRNOG00000038230"; transcript_id "ENSRNOG00000038230_tx_178"; exon_id "X_61822232_61822390_-"; exonnum "3"; txlen "2758";
X	ENSEMBL114_rn	exon	61822232	61822390	0.00481922301109001	-	.	gene_id "ENSRNOG00000038230"; transcript_id "ENSRNOG00000038230_tx_179"; exon_id "X_61822232_61822390_-"; exonnum "4"; txlen "2725";
X	ENSEMBL114_rn	exon	61822232	61822390	0.019943292404758	-	.	gene_id "ENSRNOG00000038230"; transcript_id "ENSRNOG00000038230_tx_18"; exon_id "X_61822232_61822390_-"; exonnum "14"; txlen "2089";
X	ENSEMBL114_rn	exon	61822232	61822390	0.00481922301109001	-	.	gene_id "ENSRNOG00000038230"; transcript_id "ENSRNOG00000038230_tx_180"; exon_id "X_61822232_61822390_-"; exonnum "3"; txlen "2683";
X	ENSEMBL114_rn	exon	61822232	61822390	0.00481922301109001	-	.	gene_id "ENSRNOG00000038230"; transcript_id "ENSRNOG00000038230_tx_181"; exon_id "X_61822232_61822390_-"; exonnum "4"; txlen "2910";
X	ENSEMBL114_rn	exon	61822232	61822390	0.00476542251459829	-	.	gene_id "ENSRNOG00000038230"; transcript_id "ENSRNOG00000038230_tx_185"; exon_id "X_61822232_61822390_-"; exonnum "8"; txlen "2859";
X	ENSEMBL114_rn	exon	61822232	61822390	0.00476542251459829	-	.	gene_id "ENSRNOG00000038230"; transcript_id "ENSRNOG00000038230_tx_186"; exon_id "X_61822232_61822390_-"; exonnum "8"; txlen "2776";
X	ENSEMBL114_rn	exon	61822232	61822390	0.00476542251459829	-	.	gene_id "ENSRNOG00000038230"; transcript_id "ENSRNOG00000038230_tx_187"; exon_id "X_61822232_61822390_-"; exonnum "8"; txlen "2934";
X	ENSEMBL114_rn	exon	61822232	61822390	0.00476542251459829	-	.	gene_id "ENSRNOG00000038230"; transcript_id "ENSRNOG00000038230_tx_188"; exon_id "X_61822232_61822390_-"; exonnum "8"; txlen "2894";
X	ENSEMBL114_rn	exon	61822232	61822390	0.00476542251459829	-	.	gene_id "ENSRNOG00000038230"; transcript_id "ENSRNOG00000038230_tx_189"; exon_id "X_61822232_61822390_-"; exonnum "8"; txlen "2993";
X	ENSEMBL114_rn	exon	61822232	61822390	0.019943292404758	-	.	gene_id "ENSRNOG00000038230"; transcript_id "ENSRNOG00000038230_tx_19"; exon_id "X_61822232_61822390_-"; exonnum "13"; txlen "1957";
X	ENSEMBL114_rn	exon	61822232	61822390	0.00476542251459829	-	.	gene_id "ENSRNOG00000038230"; transcript_id "ENSRNOG00000038230_tx_190"; exon_id "X_61822232_61822390_-"; exonnum "8"; txlen "2809";
X	ENSEMBL114_rn	exon	61822232	61822390	0.00476542251459829	-	.	gene_id "ENSRNOG00000038230"; transcript_id "ENSRNOG00000038230_tx_191"; exon_id "X_61822232_61822390_-"; exonnum "8"; txlen "2835";
X	ENSEMBL114_rn	exon	61822232	61822390	0.00476542251459829	-	.	gene_id "ENSRNOG00000038230"; transcript_id "ENSRNOG00000038230_tx_192"; exon_id "X_61822232_61822390_-"; exonnum "8"; txlen "2851";
X	ENSEMBL114_rn	exon	61822232	61822390	0.00476542251459829	-	.	gene_id "ENSRNOG00000038230"; transcript_id "ENSRNOG00000038230_tx_193"; exon_id "X_61822232_61822390_-"; exonnum "8"; txlen "2811";
X	ENSEMBL114_rn	exon	61822232	61822390	0.00476542251459829	-	.	gene_id "ENSRNOG00000038230"; transcript_id "ENSRNOG00000038230_tx_194"; exon_id "X_61822232_61822390_-"; exonnum "8"; txlen "2910";
X	ENSEMBL114_rn	exon	61822232	61822390	0.00476542251459829	-	.	gene_id "ENSRNOG00000038230"; transcript_id "ENSRNOG00000038230_tx_197"; exon_id "X_61822232_61822390_-"; exonnum "9"; txlen "2978";
X	ENSEMBL114_rn	exon	61822232	61822390	0.00476542251459829	-	.	gene_id "ENSRNOG00000038230"; transcript_id "ENSRNOG00000038230_tx_198"; exon_id "X_61822232_61822390_-"; exonnum "7"; txlen "2917";
X	ENSEMBL114_rn	exon	61822232	61822390	0.00476542251459829	-	.	gene_id "ENSRNOG00000038230"; transcript_id "ENSRNOG00000038230_tx_199"; exon_id "X_61822232_61822390_-"; exonnum "8"; txlen "3028";
X	ENSEMBL114_rn	exon	61822232	61822390	0.019943292404758	-	.	gene_id "ENSRNOG00000038230"; transcript_id "ENSRNOG00000038230_tx_20"; exon_id "X_61822232_61822390_-"; exonnum "11"; txlen "1654";
X	ENSEMBL114_rn	exon	61822232	61822390	0.00476542251459829	-	.	gene_id "ENSRNOG00000038230"; transcript_id "ENSRNOG00000038230_tx_201"; exon_id "X_61822232_61822390_-"; exonnum "8"; txlen "2844";
X	ENSEMBL114_rn	exon	61822232	61822390	0.00476542251459829	-	.	gene_id "ENSRNOG00000038230"; transcript_id "ENSRNOG00000038230_tx_202"; exon_id "X_61822232_61822390_-"; exonnum "9"; txlen "3220";
X	ENSEMBL114_rn	exon	61822232	61822390	0.00476542251459829	-	.	gene_id "ENSRNOG00000038230"; transcript_id "ENSRNOG00000038230_tx_203"; exon_id "X_61822232_61822390_-"; exonnum "8"; txlen "3114";
X	ENSEMBL114_rn	exon	61822232	61822390	0.00476542251459829	-	.	gene_id "ENSRNOG00000038230"; transcript_id "ENSRNOG00000038230_tx_205"; exon_id "X_61822232_61822390_-"; exonnum "8"; txlen "2870";
X	ENSEMBL114_rn	exon	61822232	61822390	0.00476542251459829	-	.	gene_id "ENSRNOG00000038230"; transcript_id "ENSRNOG00000038230_tx_206"; exon_id "X_61822232_61822390_-"; exonnum "8"; txlen "2886";
X	ENSEMBL114_rn	exon	61822232	61822390	0.00476542251459829	-	.	gene_id "ENSRNOG00000038230"; transcript_id "ENSRNOG00000038230_tx_207"; exon_id "X_61822232_61822390_-"; exonnum "7"; txlen "2775";
X	ENSEMBL114_rn	exon	61822232	61822390	0.00476542251459829	-	.	gene_id "ENSRNOG00000038230"; transcript_id "ENSRNOG00000038230_tx_208"; exon_id "X_61822232_61822390_-"; exonnum "9"; txlen "3053";
X	ENSEMBL114_rn	exon	61822232	61822390	0.00476542251459829	-	.	gene_id "ENSRNOG00000038230"; transcript_id "ENSRNOG00000038230_tx_209"; exon_id "X_61822232_61822390_-"; exonnum "9"; txlen "2869";
X	ENSEMBL114_rn	exon	61822232	61822390	0.019943292404758	-	.	gene_id "ENSRNOG00000038230"; transcript_id "ENSRNOG00000038230_tx_21"; exon_id "X_61822232_61822390_-"; exonnum "13"; txlen "1862";
X	ENSEMBL114_rn	exon	61822232	61822390	0.00476542251459829	-	.	gene_id "ENSRNOG00000038230"; transcript_id "ENSRNOG00000038230_tx_210"; exon_id "X_61822232_61822390_-"; exonnum "9"; txlen "3013";
X	ENSEMBL114_rn	exon	61822232	61822390	0.00476542251459829	-	.	gene_id "ENSRNOG00000038230"; transcript_id "ENSRNOG00000038230_tx_211"; exon_id "X_61822232_61822390_-"; exonnum "8"; txlen "2902";
X	ENSEMBL114_rn	exon	61822232	61822390	0.00476542251459829	-	.	gene_id "ENSRNOG00000038230"; transcript_id "ENSRNOG00000038230_tx_212"; exon_id "X_61822232_61822390_-"; exonnum "7"; txlen "2952";
X	ENSEMBL114_rn	exon	61822232	61822390	0.00476542251459829	-	.	gene_id "ENSRNOG00000038230"; transcript_id "ENSRNOG00000038230_tx_213"; exon_id "X_61822232_61822390_-"; exonnum "7"; txlen "2768";
X	ENSEMBL114_rn	exon	61822232	61822390	0.00476542251459829	-	.	gene_id "ENSRNOG00000038230"; transcript_id "ENSRNOG00000038230_tx_214"; exon_id "X_61822232_61822390_-"; exonnum "9"; txlen "3088";
X	ENSEMBL114_rn	exon	61822232	61822390	0.00476542251459829	-	.	gene_id "ENSRNOG00000038230"; transcript_id "ENSRNOG00000038230_tx_215"; exon_id "X_61822232_61822390_-"; exonnum "8"; txlen "2977";
X	ENSEMBL114_rn	exon	61822232	61822390	0.00476542251459829	-	.	gene_id "ENSRNOG00000038230"; transcript_id "ENSRNOG00000038230_tx_216"; exon_id "X_61822232_61822390_-"; exonnum "8"; txlen "2937";
X	ENSEMBL114_rn	exon	61822232	61822390	0.019943292404758	-	.	gene_id "ENSRNOG00000038230"; transcript_id "ENSRNOG00000038230_tx_22"; exon_id "X_61822232_61822390_-"; exonnum "12"; txlen "1730";
X	ENSEMBL114_rn	exon	61822232	61822390	0.00473776813446135	-	.	gene_id "ENSRNOG00000038230"; transcript_id "ENSRNOG00000038230_tx_220"; exon_id "X_61822232_61822390_-"; exonnum "3"; txlen "2583";
X	ENSEMBL114_rn	exon	61822232	61822390	0.00471383693835586	-	.	gene_id "ENSRNOG00000038230"; transcript_id "ENSRNOG00000038230_tx_221"; exon_id "X_61822232_61822390_-"; exonnum "3"; txlen "2556";
X	ENSEMBL114_rn	exon	61822232	61822390	0.00471383693835586	-	.	gene_id "ENSRNOG00000038230"; transcript_id "ENSRNOG00000038230_tx_222"; exon_id "X_61822232_61822390_-"; exonnum "3"; txlen "2666";
X	ENSEMBL114_rn	exon	61822232	61822390	0.00471383693835586	-	.	gene_id "ENSRNOG00000038230"; transcript_id "ENSRNOG00000038230_tx_223"; exon_id "X_61822232_61822390_-"; exonnum "3"; txlen "1121";
X	ENSEMBL114_rn	exon	61822232	61822390	0.00471383693835586	-	.	gene_id "ENSRNOG00000038230"; transcript_id "ENSRNOG00000038230_tx_224"; exon_id "X_61822232_61822390_-"; exonnum "3"; txlen "2591";
X	ENSEMBL114_rn	exon	61822232	61822390	0.00471383693835586	-	.	gene_id "ENSRNOG00000038230"; transcript_id "ENSRNOG00000038230_tx_225"; exon_id "X_61822232_61822390_-"; exonnum "4"; txlen "2783";
X	ENSEMBL114_rn	exon	61822232	61822390	0.00471383693835586	-	.	gene_id "ENSRNOG00000038230"; transcript_id "ENSRNOG00000038230_tx_226"; exon_id "X_61822232_61822390_-"; exonnum "3"; txlen "2677";
X	ENSEMBL114_rn	exon	61822232	61822390	0.00471383693835586	-	.	gene_id "ENSRNOG00000038230"; transcript_id "ENSRNOG00000038230_tx_227"; exon_id "X_61822232_61822390_-"; exonnum "3"; txlen "2493";
X	ENSEMBL114_rn	exon	61822232	61822390	0.00471383693835586	-	.	gene_id "ENSRNOG00000038230"; transcript_id "ENSRNOG00000038230_tx_228"; exon_id "X_61822232_61822390_-"; exonnum "4"; txlen "2818";
X	ENSEMBL114_rn	exon	61822232	61822390	0.0189954241147204	-	.	gene_id "ENSRNOG00000038230"; transcript_id "ENSRNOG00000038230_tx_23"; exon_id "X_61822232_61822390_-"; exonnum "4"; txlen "1278";
X	ENSEMBL114_rn	exon	61822232	61822390	0.00464084212622218	-	.	gene_id "ENSRNOG00000038230"; transcript_id "ENSRNOG00000038230_tx_230"; exon_id "X_61822232_61822390_-"; exonnum "7"; txlen "1240";
X	ENSEMBL114_rn	exon	61822232	61822390	0.0044412447357104	-	.	gene_id "ENSRNOG00000038230"; transcript_id "ENSRNOG00000038230_tx_235"; exon_id "X_61822232_61822390_-"; exonnum "3"; txlen "2444";
X	ENSEMBL114_rn	exon	61822232	61822390	0.0044412447357104	-	.	gene_id "ENSRNOG00000038230"; transcript_id "ENSRNOG00000038230_tx_236"; exon_id "X_61822232_61822390_-"; exonnum "3"; txlen "1009";
X	ENSEMBL114_rn	exon	61822232	61822390	0.0044412447357104	-	.	gene_id "ENSRNOG00000038230"; transcript_id "ENSRNOG00000038230_tx_237"; exon_id "X_61822232_61822390_-"; exonnum "4"; txlen "2336";
X	ENSEMBL114_rn	exon	61822232	61822390	0.0044412447357104	-	.	gene_id "ENSRNOG00000038230"; transcript_id "ENSRNOG00000038230_tx_238"; exon_id "X_61822232_61822390_-"; exonnum "4"; txlen "901";
X	ENSEMBL114_rn	exon	61822232	61822390	0.0044412447357104	-	.	gene_id "ENSRNOG00000038230"; transcript_id "ENSRNOG00000038230_tx_239"; exon_id "X_61822232_61822390_-"; exonnum "4"; txlen "2411";
X	ENSEMBL114_rn	exon	61822232	61822390	0.0044412447357104	-	.	gene_id "ENSRNOG00000038230"; transcript_id "ENSRNOG00000038230_tx_240"; exon_id "X_61822232_61822390_-"; exonnum "3"; txlen "2519";
X	ENSEMBL114_rn	exon	61822232	61822390	0.0044412447357104	-	.	gene_id "ENSRNOG00000038230"; transcript_id "ENSRNOG00000038230_tx_241"; exon_id "X_61822232_61822390_-"; exonnum "4"; txlen "2746";
X	ENSEMBL114_rn	exon	61822232	61822390	0.0044412447357104	-	.	gene_id "ENSRNOG00000038230"; transcript_id "ENSRNOG00000038230_tx_242"; exon_id "X_61822232_61822390_-"; exonnum "4"; txlen "2671";
X	ENSEMBL114_rn	exon	61822232	61822390	0.0044412447357104	-	.	gene_id "ENSRNOG00000038230"; transcript_id "ENSRNOG00000038230_tx_243"; exon_id "X_61822232_61822390_-"; exonnum "4"; txlen "1236";
X	ENSEMBL114_rn	exon	61822232	61822390	0.0189954241147204	-	.	gene_id "ENSRNOG00000038230"; transcript_id "ENSRNOG00000038230_tx_25"; exon_id "X_61822232_61822390_-"; exonnum "5"; txlen "1505";
X	ENSEMBL114_rn	exon	61822232	61822390	0.00430087458099129	-	.	gene_id "ENSRNOG00000038230"; transcript_id "ENSRNOG00000038230_tx_251"; exon_id "X_61822232_61822390_-"; exonnum "8"; txlen "3339";
X	ENSEMBL114_rn	exon	61822232	61822390	0.00424245324452027	-	.	gene_id "ENSRNOG00000038230"; transcript_id "ENSRNOG00000038230_tx_253"; exon_id "X_61822232_61822390_-"; exonnum "3"; txlen "2526";
X	ENSEMBL114_rn	exon	61822232	61822390	0.00424245324452027	-	.	gene_id "ENSRNOG00000038230"; transcript_id "ENSRNOG00000038230_tx_254"; exon_id "X_61822232_61822390_-"; exonnum "3"; txlen "2636";
X	ENSEMBL114_rn	exon	61822232	61822390	0.00424245324452027	-	.	gene_id "ENSRNOG00000038230"; transcript_id "ENSRNOG00000038230_tx_255"; exon_id "X_61822232_61822390_-"; exonnum "4"; txlen "2828";
X	ENSEMBL114_rn	exon	61822232	61822390	0.00424245324452027	-	.	gene_id "ENSRNOG00000038230"; transcript_id "ENSRNOG00000038230_tx_256"; exon_id "X_61822232_61822390_-"; exonnum "3"; txlen "2561";
X	ENSEMBL114_rn	exon	61822232	61822390	0.00424245324452027	-	.	gene_id "ENSRNOG00000038230"; transcript_id "ENSRNOG00000038230_tx_257"; exon_id "X_61822232_61822390_-"; exonnum "4"; txlen "2753";
X	ENSEMBL114_rn	exon	61822232	61822390	0.00424245324452027	-	.	gene_id "ENSRNOG00000038230"; transcript_id "ENSRNOG00000038230_tx_258"; exon_id "X_61822232_61822390_-"; exonnum "3"; txlen "2694";
X	ENSEMBL114_rn	exon	61822232	61822390	0.00424245324452027	-	.	gene_id "ENSRNOG00000038230"; transcript_id "ENSRNOG00000038230_tx_259"; exon_id "X_61822232_61822390_-"; exonnum "3"; txlen "2647";
X	ENSEMBL114_rn	exon	61822232	61822390	0.00424245324452027	-	.	gene_id "ENSRNOG00000038230"; transcript_id "ENSRNOG00000038230_tx_260"; exon_id "X_61822232_61822390_-"; exonnum "3"; txlen "2463";
X	ENSEMBL114_rn	exon	61822232	61822390	0.00424245324452027	-	.	gene_id "ENSRNOG00000038230"; transcript_id "ENSRNOG00000038230_tx_262"; exon_id "X_61822232_61822390_-"; exonnum "4"; txlen "2788";
X	ENSEMBL114_rn	exon	61822232	61822390	0.00424245324452027	-	.	gene_id "ENSRNOG00000038230"; transcript_id "ENSRNOG00000038230_tx_263"; exon_id "X_61822232_61822390_-"; exonnum "4"; txlen "2863";
X	ENSEMBL114_rn	exon	61822232	61822390	0.0174124721051603	-	.	gene_id "ENSRNOG00000038230"; transcript_id "ENSRNOG00000038230_tx_27"; exon_id "X_61822232_61822390_-"; exonnum "5"; txlen "1453";
X	ENSEMBL114_rn	exon	61822232	61822390	0.00406094411525258	-	.	gene_id "ENSRNOG00000038230"; transcript_id "ENSRNOG00000038230_tx_276"; exon_id "X_61822232_61822390_-"; exonnum "3"; txlen "2555";
X	ENSEMBL114_rn	exon	61822232	61822390	0.00389173811045039	-	.	gene_id "ENSRNOG00000038230"; transcript_id "ENSRNOG00000038230_tx_279"; exon_id "X_61822232_61822390_-"; exonnum "3"; txlen "2676";
X	ENSEMBL114_rn	exon	61822232	61822390	0.0174124721051603	-	.	gene_id "ENSRNOG00000038230"; transcript_id "ENSRNOG00000038230_tx_29"; exon_id "X_61822232_61822390_-"; exonnum "6"; txlen "1680";
X	ENSEMBL114_rn	exon	61822232	61822390	0.00386736843851848	-	.	gene_id "ENSRNOG00000038230"; transcript_id "ENSRNOG00000038230_tx_290"; exon_id "X_61822232_61822390_-"; exonnum "8"; txlen "1381";
X	ENSEMBL114_rn	exon	61822232	61822390	0.00386736843851848	-	.	gene_id "ENSRNOG00000038230"; transcript_id "ENSRNOG00000038230_tx_291"; exon_id "X_61822232_61822390_-"; exonnum "9"; txlen "1457";
X	ENSEMBL114_rn	exon	61822232	61822390	0.00386736843851848	-	.	gene_id "ENSRNOG00000038230"; transcript_id "ENSRNOG00000038230_tx_293"; exon_id "X_61822232_61822390_-"; exonnum "11"; txlen "1843";
X	ENSEMBL114_rn	exon	61822232	61822390	0.00377106955068469	-	.	gene_id "ENSRNOG00000038230"; transcript_id "ENSRNOG00000038230_tx_295"; exon_id "X_61822232_61822390_-"; exonnum "3"; txlen "2246";
X	ENSEMBL114_rn	exon	61822232	61822390	0.00377106955068469	-	.	gene_id "ENSRNOG00000038230"; transcript_id "ENSRNOG00000038230_tx_296"; exon_id "X_61822232_61822390_-"; exonnum "3"; txlen "2414";
X	ENSEMBL114_rn	exon	61822232	61822390	0.00377106955068469	-	.	gene_id "ENSRNOG00000038230"; transcript_id "ENSRNOG00000038230_tx_297"; exon_id "X_61822232_61822390_-"; exonnum "3"; txlen "2367";
X	ENSEMBL114_rn	exon	61822232	61822390	0.00377106955068469	-	.	gene_id "ENSRNOG00000038230"; transcript_id "ENSRNOG00000038230_tx_298"; exon_id "X_61822232_61822390_-"; exonnum "3"; txlen "811";
X	ENSEMBL114_rn	exon	61822232	61822390	0.00377106955068469	-	.	gene_id "ENSRNOG00000038230"; transcript_id "ENSRNOG00000038230_tx_299"; exon_id "X_61822232_61822390_-"; exonnum "3"; txlen "979";
X	ENSEMBL114_rn	exon	61822232	61822390	0.0174124721051603	-	.	gene_id "ENSRNOG00000038230"; transcript_id "ENSRNOG00000038230_tx_30"; exon_id "X_61822232_61822390_-"; exonnum "4"; txlen "1416";
X	ENSEMBL114_rn	exon	61822232	61822390	0.00332388206745967	-	.	gene_id "ENSRNOG00000038230"; transcript_id "ENSRNOG00000038230_tx_303"; exon_id "X_61822232_61822390_-"; exonnum "15"; txlen "6512";
X	ENSEMBL114_rn	exon	61822232	61822390	0.0032996858568491	-	.	gene_id "ENSRNOG00000038230"; transcript_id "ENSRNOG00000038230_tx_305"; exon_id "X_61822232_61822390_-"; exonnum "3"; txlen "870";
X	ENSEMBL114_rn	exon	61822232	61822390	0.0032996858568491	-	.	gene_id "ENSRNOG00000038230"; transcript_id "ENSRNOG00000038230_tx_306"; exon_id "X_61822232_61822390_-"; exonnum "3"; txlen "1038";
X	ENSEMBL114_rn	exon	61822232	61822390	0.00321491409124163	-	.	gene_id "ENSRNOG00000038230"; transcript_id "ENSRNOG00000038230_tx_313"; exon_id "X_61822232_61822390_-"; exonnum "4"; txlen "2810";
X	ENSEMBL114_rn	exon	61822232	61822390	0.0174124721051603	-	.	gene_id "ENSRNOG00000038230"; transcript_id "ENSRNOG00000038230_tx_32"; exon_id "X_61822232_61822390_-"; exonnum "5"; txlen "1643";
X	ENSEMBL114_rn	exon	61822232	61822390	0.00282829077446575	-	.	gene_id "ENSRNOG00000038230"; transcript_id "ENSRNOG00000038230_tx_325"; exon_id "X_61822232_61822390_-"; exonnum "8"; txlen "1019";
X	ENSEMBL114_rn	exon	61822232	61822390	0.00280655284961014	-	.	gene_id "ENSRNOG00000038230"; transcript_id "ENSRNOG00000038230_tx_327"; exon_id "X_61822232_61822390_-"; exonnum "9"; txlen "3065";
X	ENSEMBL114_rn	exon	61822232	61822390	0.00280655284961014	-	.	gene_id "ENSRNOG00000038230"; transcript_id "ENSRNOG00000038230_tx_329"; exon_id "X_61822232_61822390_-"; exonnum "10"; txlen "3141";
X	ENSEMBL114_rn	exon	61822232	61822390	0.0156222457170605	-	.	gene_id "ENSRNOG00000038230"; transcript_id "ENSRNOG00000038230_tx_33"; exon_id "X_61822232_61822390_-"; exonnum "12"; txlen "2190";
X	ENSEMBL114_rn	exon	61822232	61822390	0.00280655284961014	-	.	gene_id "ENSRNOG00000038230"; transcript_id "ENSRNOG00000038230_tx_330"; exon_id "X_61822232_61822390_-"; exonnum "3"; txlen "2613";
X	ENSEMBL114_rn	exon	61822232	61822390	0.00280655284961014	-	.	gene_id "ENSRNOG00000038230"; transcript_id "ENSRNOG00000038230_tx_332"; exon_id "X_61822232_61822390_-"; exonnum "9"; txlen "3100";
X	ENSEMBL114_rn	exon	61822232	61822390	0.00280655284961014	-	.	gene_id "ENSRNOG00000038230"; transcript_id "ENSRNOG00000038230_tx_333"; exon_id "X_61822232_61822390_-"; exonnum "10"; txlen "3292";
X	ENSEMBL114_rn	exon	61822232	61822390	0.00280655284961014	-	.	gene_id "ENSRNOG00000038230"; transcript_id "ENSRNOG00000038230_tx_334"; exon_id "X_61822232_61822390_-"; exonnum "9"; txlen "3233";
X	ENSEMBL114_rn	exon	61822232	61822390	0.00280655284961014	-	.	gene_id "ENSRNOG00000038230"; transcript_id "ENSRNOG00000038230_tx_335"; exon_id "X_61822232_61822390_-"; exonnum "9"; txlen "3186";
X	ENSEMBL114_rn	exon	61822232	61822390	0.00280655284961014	-	.	gene_id "ENSRNOG00000038230"; transcript_id "ENSRNOG00000038230_tx_336"; exon_id "X_61822232_61822390_-"; exonnum "10"; txlen "3176";
X	ENSEMBL114_rn	exon	61822232	61822390	0.00280655284961014	-	.	gene_id "ENSRNOG00000038230"; transcript_id "ENSRNOG00000038230_tx_337"; exon_id "X_61822232_61822390_-"; exonnum "11"; txlen "3368";
X	ENSEMBL114_rn	exon	61822232	61822390	0.00280655284961014	-	.	gene_id "ENSRNOG00000038230"; transcript_id "ENSRNOG00000038230_tx_338"; exon_id "X_61822232_61822390_-"; exonnum "10"; txlen "3309";
X	ENSEMBL114_rn	exon	61822232	61822390	0.00280655284961014	-	.	gene_id "ENSRNOG00000038230"; transcript_id "ENSRNOG00000038230_tx_339"; exon_id "X_61822232_61822390_-"; exonnum "10"; txlen "3262";
X	ENSEMBL114_rn	exon	61822232	61822390	0.0156222457170605	-	.	gene_id "ENSRNOG00000038230"; transcript_id "ENSRNOG00000038230_tx_34"; exon_id "X_61822232_61822390_-"; exonnum "11"; txlen "2058";
X	ENSEMBL114_rn	exon	61822232	61822390	0.00280655284961014	-	.	gene_id "ENSRNOG00000038230"; transcript_id "ENSRNOG00000038230_tx_342"; exon_id "X_61822232_61822390_-"; exonnum "4"; txlen "2707";
X	ENSEMBL114_rn	exon	61822232	61822390	0.00280655284961014	-	.	gene_id "ENSRNOG00000038230"; transcript_id "ENSRNOG00000038230_tx_343"; exon_id "X_61822232_61822390_-"; exonnum "3"; txlen "2648";
X	ENSEMBL114_rn	exon	61822232	61822390	0.00280655284961014	-	.	gene_id "ENSRNOG00000038230"; transcript_id "ENSRNOG00000038230_tx_344"; exon_id "X_61822232_61822390_-"; exonnum "4"; txlen "2840";
X	ENSEMBL114_rn	exon	61822232	61822390	0.00280655284961014	-	.	gene_id "ENSRNOG00000038230"; transcript_id "ENSRNOG00000038230_tx_345"; exon_id "X_61822232_61822390_-"; exonnum "3"; txlen "2734";
X	ENSEMBL114_rn	exon	61822232	61822390	0.00280655284961014	-	.	gene_id "ENSRNOG00000038230"; transcript_id "ENSRNOG00000038230_tx_346"; exon_id "X_61822232_61822390_-"; exonnum "10"; txlen "3344";
X	ENSEMBL114_rn	exon	61822232	61822390	0.00280655284961014	-	.	gene_id "ENSRNOG00000038230"; transcript_id "ENSRNOG00000038230_tx_347"; exon_id "X_61822232_61822390_-"; exonnum "11"; txlen "3536";
X	ENSEMBL114_rn	exon	61822232	61822390	0.00280655284961014	-	.	gene_id "ENSRNOG00000038230"; transcript_id "ENSRNOG00000038230_tx_348"; exon_id "X_61822232_61822390_-"; exonnum "10"; txlen "3430";
X	ENSEMBL114_rn	exon	61822232	61822390	0.00280655284961014	-	.	gene_id "ENSRNOG00000038230"; transcript_id "ENSRNOG00000038230_tx_349"; exon_id "X_61822232_61822390_-"; exonnum "9"; txlen "3268";
X	ENSEMBL114_rn	exon	61822232	61822390	0.0156222457170605	-	.	gene_id "ENSRNOG00000038230"; transcript_id "ENSRNOG00000038230_tx_35"; exon_id "X_61822232_61822390_-"; exonnum "13"; txlen "2266";
X	ENSEMBL114_rn	exon	61822232	61822390	0.00280655284961014	-	.	gene_id "ENSRNOG00000038230"; transcript_id "ENSRNOG00000038230_tx_350"; exon_id "X_61822232_61822390_-"; exonnum "10"; txlen "3460";
X	ENSEMBL114_rn	exon	61822232	61822390	0.00280655284961014	-	.	gene_id "ENSRNOG00000038230"; transcript_id "ENSRNOG00000038230_tx_351"; exon_id "X_61822232_61822390_-"; exonnum "9"; txlen "3354";
X	ENSEMBL114_rn	exon	61822232	61822390	0.00280655284961014	-	.	gene_id "ENSRNOG00000038230"; transcript_id "ENSRNOG00000038230_tx_354"; exon_id "X_61822232_61822390_-"; exonnum "4"; txlen "2875";
X	ENSEMBL114_rn	exon	61822232	61822390	0.00280655284961014	-	.	gene_id "ENSRNOG00000038230"; transcript_id "ENSRNOG00000038230_tx_355"; exon_id "X_61822232_61822390_-"; exonnum "3"; txlen "2769";
X	ENSEMBL114_rn	exon	61822232	61822390	0.00280655284961014	-	.	gene_id "ENSRNOG00000038230"; transcript_id "ENSRNOG00000038230_tx_356"; exon_id "X_61822232_61822390_-"; exonnum "4"; txlen "2961";
X	ENSEMBL114_rn	exon	61822232	61822390	0.00280655284961014	-	.	gene_id "ENSRNOG00000038230"; transcript_id "ENSRNOG00000038230_tx_357"; exon_id "X_61822232_61822390_-"; exonnum "11"; txlen "3692";
X	ENSEMBL114_rn	exon	61822232	61822390	0.0156222457170605	-	.	gene_id "ENSRNOG00000038230"; transcript_id "ENSRNOG00000038230_tx_36"; exon_id "X_61822232_61822390_-"; exonnum "12"; txlen "2134";
X	ENSEMBL114_rn	exon	61822232	61822390	0.0156222457170605	-	.	gene_id "ENSRNOG00000038230"; transcript_id "ENSRNOG00000038230_tx_37"; exon_id "X_61822232_61822390_-"; exonnum "12"; txlen "2118";
X	ENSEMBL114_rn	exon	61822232	61822390	0.0152898575103145	-	.	gene_id "ENSRNOG00000038230"; transcript_id "ENSRNOG00000038230_tx_38"; exon_id "X_61822232_61822390_-"; exonnum "12"; txlen "2249";
X	ENSEMBL114_rn	exon	61822232	61822390	0.00254546169701917	-	.	gene_id "ENSRNOG00000038230"; transcript_id "ENSRNOG00000038230_tx_386"; exon_id "X_61822232_61822390_-"; exonnum "8"; txlen "1078";
X	ENSEMBL114_rn	exon	61822232	61822390	0.0152898575103145	-	.	gene_id "ENSRNOG00000038230"; transcript_id "ENSRNOG00000038230_tx_39"; exon_id "X_61822232_61822390_-"; exonnum "11"; txlen "2117";
X	ENSEMBL114_rn	exon	61822232	61822390	0.00222221980899733	-	.	gene_id "ENSRNOG00000038230"; transcript_id "ENSRNOG00000038230_tx_398"; exon_id "X_61822232_61822390_-"; exonnum "10"; txlen "1227";
X	ENSEMBL114_rn	exon	61822232	61822390	0.00222221980899733	-	.	gene_id "ENSRNOG00000038230"; transcript_id "ENSRNOG00000038230_tx_399"; exon_id "X_61822232_61822390_-"; exonnum "11"; txlen "1378";
X	ENSEMBL114_rn	exon	61822232	61822390	0.0269101841625205	-	.	gene_id "ENSRNOG00000038230"; transcript_id "ENSRNOG00000038230_tx_4"; exon_id "X_61822232_61822390_-"; exonnum "5"; txlen "1315";
X	ENSEMBL114_rn	exon	61822232	61822390	0.0152898575103145	-	.	gene_id "ENSRNOG00000038230"; transcript_id "ENSRNOG00000038230_tx_40"; exon_id "X_61822232_61822390_-"; exonnum "12"; txlen "2012";
X	ENSEMBL114_rn	exon	61822232	61822390	0.00222221980899733	-	.	gene_id "ENSRNOG00000038230"; transcript_id "ENSRNOG00000038230_tx_401"; exon_id "X_61822232_61822390_-"; exonnum "10"; txlen "1302";
X	ENSEMBL114_rn	exon	61822232	61822390	0.00222221980899733	-	.	gene_id "ENSRNOG00000038230"; transcript_id "ENSRNOG00000038230_tx_403"; exon_id "X_61822232_61822390_-"; exonnum "12"; txlen "1438";
X	ENSEMBL114_rn	exon	61822232	61822390	0.00222221980899733	-	.	gene_id "ENSRNOG00000038230"; transcript_id "ENSRNOG00000038230_tx_405"; exon_id "X_61822232_61822390_-"; exonnum "11"; txlen "1514";
X	ENSEMBL114_rn	exon	61822232	61822390	0.00219979057123273	-	.	gene_id "ENSRNOG00000038230"; transcript_id "ENSRNOG00000038230_tx_409"; exon_id "X_61822232_61822390_-"; exonnum "16"; txlen "4788";
X	ENSEMBL114_rn	exon	61822232	61822390	0.0152898575103145	-	.	gene_id "ENSRNOG00000038230"; transcript_id "ENSRNOG00000038230_tx_41"; exon_id "X_61822232_61822390_-"; exonnum "11"; txlen "1880";
X	ENSEMBL114_rn	exon	61822232	61822390	0.0152898575103145	-	.	gene_id "ENSRNOG00000038230"; transcript_id "ENSRNOG00000038230_tx_42"; exon_id "X_61822232_61822390_-"; exonnum "11"; txlen "1785";
X	ENSEMBL114_rn	exon	61822232	61822390	0.0152898575103145	-	.	gene_id "ENSRNOG00000038230"; transcript_id "ENSRNOG00000038230_tx_43"; exon_id "X_61822232_61822390_-"; exonnum "13"; txlen "2325";
X	ENSEMBL114_rn	exon	61822232	61822390	0.0152898575103145	-	.	gene_id "ENSRNOG00000038230"; transcript_id "ENSRNOG00000038230_tx_44"; exon_id "X_61822232_61822390_-"; exonnum "10"; txlen "1653";
X	ENSEMBL114_rn	exon	61822232	61822390	0.0152898575103145	-	.	gene_id "ENSRNOG00000038230"; transcript_id "ENSRNOG00000038230_tx_45"; exon_id "X_61822232_61822390_-"; exonnum "12"; txlen "2193";
X	ENSEMBL114_rn	exon	61822232	61822390	0.0152898575103145	-	.	gene_id "ENSRNOG00000038230"; transcript_id "ENSRNOG00000038230_tx_46"; exon_id "X_61822232_61822390_-"; exonnum "13"; txlen "2088";
X	ENSEMBL114_rn	exon	61822232	61822390	0.0152898575103145	-	.	gene_id "ENSRNOG00000038230"; transcript_id "ENSRNOG00000038230_tx_47"; exon_id "X_61822232_61822390_-"; exonnum "13"; txlen "2072";
X	ENSEMBL114_rn	exon	61822232	61822390	0.0152898575103145	-	.	gene_id "ENSRNOG00000038230"; transcript_id "ENSRNOG00000038230_tx_48"; exon_id "X_61822232_61822390_-"; exonnum "12"; txlen "1956";
X	ENSEMBL114_rn	exon	61822232	61822390	0.0152898575103145	-	.	gene_id "ENSRNOG00000038230"; transcript_id "ENSRNOG00000038230_tx_49"; exon_id "X_61822232_61822390_-"; exonnum "12"; txlen "1940";
X	ENSEMBL114_rn	exon	61822232	61822390	0.0253272321529605	-	.	gene_id "ENSRNOG00000038230"; transcript_id "ENSRNOG00000038230_tx_5"; exon_id "X_61822232_61822390_-"; exonnum "6"; txlen "1542";
X	ENSEMBL114_rn	exon	61822232	61822390	0.0152898575103145	-	.	gene_id "ENSRNOG00000038230"; transcript_id "ENSRNOG00000038230_tx_50"; exon_id "X_61822232_61822390_-"; exonnum "13"; txlen "2016";
X	ENSEMBL114_rn	exon	61822232	61822390	0.0152898575103145	-	.	gene_id "ENSRNOG00000038230"; transcript_id "ENSRNOG00000038230_tx_51"; exon_id "X_61822232_61822390_-"; exonnum "12"; txlen "1845";
X	ENSEMBL114_rn	exon	61822232	61822390	0.0152898575103145	-	.	gene_id "ENSRNOG00000038230"; transcript_id "ENSRNOG00000038230_tx_52"; exon_id "X_61822232_61822390_-"; exonnum "11"; txlen "1950";
X	ENSEMBL114_rn	exon	61822232	61822390	0.0152898575103145	-	.	gene_id "ENSRNOG00000038230"; transcript_id "ENSRNOG00000038230_tx_53"; exon_id "X_61822232_61822390_-"; exonnum "11"; txlen "1713";
X	ENSEMBL114_rn	exon	61822232	61822390	0.0146960000663702	-	.	gene_id "ENSRNOG00000038230"; transcript_id "ENSRNOG00000038230_tx_56"; exon_id "X_61822232_61822390_-"; exonnum "6"; txlen "1151";
X	ENSEMBL114_rn	exon	61822232	61822390	0.0146960000663702	-	.	gene_id "ENSRNOG00000038230"; transcript_id "ENSRNOG00000038230_tx_58"; exon_id "X_61822232_61822390_-"; exonnum "6"; txlen "1116";
X	ENSEMBL114_rn	exon	61822232	61822390	0.0146960000663702	-	.	gene_id "ENSRNOG00000038230"; transcript_id "ENSRNOG00000038230_tx_59"; exon_id "X_61822232_61822390_-"; exonnum "6"; txlen "755";
X	ENSEMBL114_rn	exon	61822232	61822390	0.0126307518563468	-	.	gene_id "ENSRNOG00000038230"; transcript_id "ENSRNOG00000038230_tx_63"; exon_id "X_61822232_61822390_-"; exonnum "4"; txlen "967";
X	ENSEMBL114_rn	exon	61822232	61822390	0.0120091916821698	-	.	gene_id "ENSRNOG00000038230"; transcript_id "ENSRNOG00000038230_tx_66"; exon_id "X_61822232_61822390_-"; exonnum "3"; txlen "2641";
X	ENSEMBL114_rn	exon	61822232	61822390	0.0118081442052009	-	.	gene_id "ENSRNOG00000038230"; transcript_id "ENSRNOG00000038230_tx_68"; exon_id "X_61822232_61822390_-"; exonnum "3"; txlen "2602";
X	ENSEMBL114_rn	exon	61822232	61822390	0.020275680611504	-	.	gene_id "ENSRNOG00000038230"; transcript_id "ENSRNOG00000038230_tx_7"; exon_id "X_61822232_61822390_-"; exonnum "12"; txlen "1953";
X	ENSEMBL114_rn	exon	61822232	61822390	0.0113011990293629	-	.	gene_id "ENSRNOG00000038230"; transcript_id "ENSRNOG00000038230_tx_70"; exon_id "X_61822232_61822390_-"; exonnum "5"; txlen "1328";
X	ENSEMBL114_rn	exon	61822232	61822390	0.0108286316278517	-	.	gene_id "ENSRNOG00000038230"; transcript_id "ENSRNOG00000038230_tx_76"; exon_id "X_61822232_61822390_-"; exonnum "5"; txlen "1084";
X	ENSEMBL114_rn	exon	61822232	61822390	0.0108286316278517	-	.	gene_id "ENSRNOG00000038230"; transcript_id "ENSRNOG00000038230_tx_77"; exon_id "X_61822232_61822390_-"; exonnum "5"; txlen "1049";
X	ENSEMBL114_rn	exon	61822232	61822390	0.020275680611504	-	.	gene_id "ENSRNOG00000038230"; transcript_id "ENSRNOG00000038230_tx_8"; exon_id "X_61822232_61822390_-"; exonnum "11"; txlen "1726";
X	ENSEMBL114_rn	exon	61822232	61822390	0.0104641208986411	-	.	gene_id "ENSRNOG00000038230"; transcript_id "ENSRNOG00000038230_tx_81"; exon_id "X_61822232_61822390_-"; exonnum "3"; txlen "2648";
X	ENSEMBL114_rn	exon	61822232	61822390	0.0104641208986411	-	.	gene_id "ENSRNOG00000038230"; transcript_id "ENSRNOG00000038230_tx_82"; exon_id "X_61822232_61822390_-"; exonnum "3"; txlen "2723";
X	ENSEMBL114_rn	exon	61822232	61822390	0.010304034409125	-	.	gene_id "ENSRNOG00000038230"; transcript_id "ENSRNOG00000038230_tx_83"; exon_id "X_61822232_61822390_-"; exonnum "11"; txlen "2047";
X	ENSEMBL114_rn	exon	61822232	61822390	0.010304034409125	-	.	gene_id "ENSRNOG00000038230"; transcript_id "ENSRNOG00000038230_tx_84"; exon_id "X_61822232_61822390_-"; exonnum "11"; txlen "1810";
X	ENSEMBL114_rn	exon	61822232	61822390	0.010304034409125	-	.	gene_id "ENSRNOG00000038230"; transcript_id "ENSRNOG00000038230_tx_85"; exon_id "X_61822232_61822390_-"; exonnum "11"; txlen "2106";
X	ENSEMBL114_rn	exon	61822232	61822390	0.010304034409125	-	.	gene_id "ENSRNOG00000038230"; transcript_id "ENSRNOG00000038230_tx_86"; exon_id "X_61822232_61822390_-"; exonnum "12"; txlen "2123";
X	ENSEMBL114_rn	exon	61822232	61822390	0.010304034409125	-	.	gene_id "ENSRNOG00000038230"; transcript_id "ENSRNOG00000038230_tx_87"; exon_id "X_61822232_61822390_-"; exonnum "12"; txlen "1886";
X	ENSEMBL114_rn	exon	61822232	61822390	0.0100551579401481	-	.	gene_id "ENSRNOG00000038230"; transcript_id "ENSRNOG00000038230_tx_88"; exon_id "X_61822232_61822390_-"; exonnum "7"; txlen "1378";
X	ENSEMBL114_rn	exon	61822232	61822390	0.0100551579401481	-	.	gene_id "ENSRNOG00000038230"; transcript_id "ENSRNOG00000038230_tx_89"; exon_id "X_61822232_61822390_-"; exonnum "7"; txlen "1343";
X	ENSEMBL114_rn	exon	61822232	61822390	0.020275680611504	-	.	gene_id "ENSRNOG00000038230"; transcript_id "ENSRNOG00000038230_tx_9"; exon_id "X_61822232_61822390_-"; exonnum "11"; txlen "1821";
X	ENSEMBL114_rn	exon	61822232	61822390	0.0100551579401481	-	.	gene_id "ENSRNOG00000038230"; transcript_id "ENSRNOG00000038230_tx_90"; exon_id "X_61822232_61822390_-"; exonnum "6"; txlen "1276";
X	ENSEMBL114_rn	exon	61822232	61822390	0.0100551579401481	-	.	gene_id "ENSRNOG00000038230"; transcript_id "ENSRNOG00000038230_tx_91"; exon_id "X_61822232_61822390_-"; exonnum "7"; txlen "982";
X	ENSEMBL114_rn	exon	61822232	61822390	0.0100551579401481	-	.	gene_id "ENSRNOG00000038230"; transcript_id "ENSRNOG00000038230_tx_92"; exon_id "X_61822232_61822390_-"; exonnum "6"; txlen "915";
X	ENSEMBL114_rn	exon	61822232	61822390	0.0091200975920813	-	.	gene_id "ENSRNOG00000038230"; transcript_id "ENSRNOG00000038230_tx_97"; exon_id "X_61822232_61822390_-"; exonnum "4"; txlen "2829";
X	ENSEMBL114_rn	exon	61822232	61822390	0.00868804334498907	-	.	gene_id "ENSRNOG00000038230"; transcript_id "ENSRNOG00000038230_tx_98"; exon_id "X_61822232_61822390_-"; exonnum "3"; txlen "2665";
X	ensembl	exon	61823931	61824157	0	-	.	gene_id "ENSRNOG00000038230"; gene_version "4"; transcript_id "ENSRNOT00000136766"; transcript_version "1"; exon_number "10"; gene_name "Mageb18"; gene_source "ensembl"; gene_biotype "protein_coding"; transcript_name "Mageb18-204"; transcript_source "ensembl"; transcript_biotype "protein_coding"; exon_id "ENSRNOE00000708155"; exon_version "1"; tag "Ensembl_canonical";
X	ensembl	five_prime_utr	61823931	61824157	0	-	.	gene_id "ENSRNOG00000038230"; gene_version "4"; transcript_id "ENSRNOT00000136766"; transcript_version "1"; gene_name "Mageb18"; gene_source "ensembl"; gene_biotype "protein_coding"; transcript_name "Mageb18-204"; transcript_source "ensembl"; transcript_biotype "protein_coding"; tag "Ensembl_canonical";
X	ENSEMBL114_rn	exon	61823931	61824157	0.020275680611504	-	.	gene_id "ENSRNOG00000038230"; transcript_id "ENSRNOG00000038230_tx_11"; exon_id "X_61823931_61824157_-"; exonnum "12"; txlen "2029";
X	ENSEMBL114_rn	exon	61823931	61824157	0.020275680611504	-	.	gene_id "ENSRNOG00000038230"; transcript_id "ENSRNOG00000038230_tx_12"; exon_id "X_61823931_61824157_-"; exonnum "11"; txlen "1897";
X	ENSEMBL114_rn	exon	61823931	61824157	0.00696126318933327	-	.	gene_id "ENSRNOG00000038230"; transcript_id "ENSRNOG00000038230_tx_129"; exon_id "X_61823931_61824157_-"; exonnum "6"; txlen "1260";
X	ENSEMBL114_rn	exon	61823931	61824157	0.020275680611504	-	.	gene_id "ENSRNOG00000038230"; transcript_id "ENSRNOG00000038230_tx_13"; exon_id "X_61823931_61824157_-"; exonnum "9"; txlen "1879";
X	ENSEMBL114_rn	exon	61823931	61824157	0.00696126318933327	-	.	gene_id "ENSRNOG00000038230"; transcript_id "ENSRNOG00000038230_tx_130"; exon_id "X_61823931_61824157_-"; exonnum "6"; txlen "899";
X	ENSEMBL114_rn	exon	61823931	61824157	0.00565660432602703	-	.	gene_id "ENSRNOG00000038230"; transcript_id "ENSRNOG00000038230_tx_140"; exon_id "X_61823931_61824157_-"; exonnum "3"; txlen "2690";
X	ENSEMBL114_rn	exon	61823931	61824157	0.00565660432602703	-	.	gene_id "ENSRNOG00000038230"; transcript_id "ENSRNOG00000038230_tx_142"; exon_id "X_61823931_61824157_-"; exonnum "3"; txlen "2725";
X	ENSEMBL114_rn	exon	61823931	61824157	0.00565660432602703	-	.	gene_id "ENSRNOG00000038230"; transcript_id "ENSRNOG00000038230_tx_144"; exon_id "X_61823931_61824157_-"; exonnum "3"; txlen "2650";
X	ENSEMBL114_rn	exon	61823931	61824157	0.00565660432602703	-	.	gene_id "ENSRNOG00000038230"; transcript_id "ENSRNOG00000038230_tx_146"; exon_id "X_61823931_61824157_-"; exonnum "3"; txlen "2736";
X	ENSEMBL114_rn	exon	61823931	61824157	0.019943292404758	-	.	gene_id "ENSRNOG00000038230"; transcript_id "ENSRNOG00000038230_tx_15"; exon_id "X_61823931_61824157_-"; exonnum "12"; txlen "2013";
X	ENSEMBL114_rn	exon	61823931	61824157	0.00502809273424625	-	.	gene_id "ENSRNOG00000038230"; transcript_id "ENSRNOG00000038230_tx_159"; exon_id "X_61823931_61824157_-"; exonnum "3"; txlen "2552";
X	ENSEMBL114_rn	exon	61823931	61824157	0.019943292404758	-	.	gene_id "ENSRNOG00000038230"; transcript_id "ENSRNOG00000038230_tx_16"; exon_id "X_61823931_61824157_-"; exonnum "11"; txlen "1881";
X	ENSEMBL114_rn	exon	61823931	61824157	0.00500821214877982	-	.	gene_id "ENSRNOG00000038230"; transcript_id "ENSRNOG00000038230_tx_161"; exon_id "X_61823931_61824157_-"; exonnum "3"; txlen "1319";
X	ENSEMBL114_rn	exon	61823931	61824157	0.00481922301109001	-	.	gene_id "ENSRNOG00000038230"; transcript_id "ENSRNOG00000038230_tx_176"; exon_id "X_61823931_61824157_-"; exonnum "3"; txlen "2950";
X	ENSEMBL114_rn	exon	61823931	61824157	0.00481922301109001	-	.	gene_id "ENSRNOG00000038230"; transcript_id "ENSRNOG00000038230_tx_177"; exon_id "X_61823931_61824157_-"; exonnum "3"; txlen "2875";
X	ENSEMBL114_rn	exon	61823931	61824157	0.019943292404758	-	.	gene_id "ENSRNOG00000038230"; transcript_id "ENSRNOG00000038230_tx_18"; exon_id "X_61823931_61824157_-"; exonnum "13"; txlen "2089";
X	ENSEMBL114_rn	exon	61823931	61824157	0.00481922301109001	-	.	gene_id "ENSRNOG00000038230"; transcript_id "ENSRNOG00000038230_tx_181"; exon_id "X_61823931_61824157_-"; exonnum "3"; txlen "2910";
X	ENSEMBL114_rn	exon	61823931	61824157	0.019943292404758	-	.	gene_id "ENSRNOG00000038230"; transcript_id "ENSRNOG00000038230_tx_19"; exon_id "X_61823931_61824157_-"; exonnum "12"; txlen "1957";
X	ENSEMBL114_rn	exon	61823931	61824157	0.00476542251459829	-	.	gene_id "ENSRNOG00000038230"; transcript_id "ENSRNOG00000038230_tx_202"; exon_id "X_61823931_61824157_-"; exonnum "8"; txlen "3220";
X	ENSEMBL114_rn	exon	61823931	61824157	0.00471383693835586	-	.	gene_id "ENSRNOG00000038230"; transcript_id "ENSRNOG00000038230_tx_225"; exon_id "X_61823931_61824157_-"; exonnum "3"; txlen "2783";
X	ENSEMBL114_rn	exon	61823931	61824157	0.00471383693835586	-	.	gene_id "ENSRNOG00000038230"; transcript_id "ENSRNOG00000038230_tx_228"; exon_id "X_61823931_61824157_-"; exonnum "3"; txlen "2818";
X	ENSEMBL114_rn	exon	61823931	61824157	0.0044412447357104	-	.	gene_id "ENSRNOG00000038230"; transcript_id "ENSRNOG00000038230_tx_241"; exon_id "X_61823931_61824157_-"; exonnum "3"; txlen "2746";
X	ENSEMBL114_rn	exon	61823931	61824157	0.0044412447357104	-	.	gene_id "ENSRNOG00000038230"; transcript_id "ENSRNOG00000038230_tx_242"; exon_id "X_61823931_61824157_-"; exonnum "3"; txlen "2671";
X	ENSEMBL114_rn	exon	61823931	61824157	0.0044412447357104	-	.	gene_id "ENSRNOG00000038230"; transcript_id "ENSRNOG00000038230_tx_243"; exon_id "X_61823931_61824157_-"; exonnum "3"; txlen "1236";
X	ENSEMBL114_rn	exon	61823931	61824157	0.0189954241147204	-	.	gene_id "ENSRNOG00000038230"; transcript_id "ENSRNOG00000038230_tx_25"; exon_id "X_61823931_61824157_-"; exonnum "4"; txlen "1505";
X	ENSEMBL114_rn	exon	61823931	61824157	0.00430087458099129	-	.	gene_id "ENSRNOG00000038230"; transcript_id "ENSRNOG00000038230_tx_251"; exon_id "X_61823931_61824157_-"; exonnum "7"; txlen "3339";
X	ENSEMBL114_rn	exon	61823931	61824157	0.00424245324452027	-	.	gene_id "ENSRNOG00000038230"; transcript_id "ENSRNOG00000038230_tx_255"; exon_id "X_61823931_61824157_-"; exonnum "3"; txlen "2828";
X	ENSEMBL114_rn	exon	61823931	61824157	0.00424245324452027	-	.	gene_id "ENSRNOG00000038230"; transcript_id "ENSRNOG00000038230_tx_257"; exon_id "X_61823931_61824157_-"; exonnum "3"; txlen "2753";
X	ENSEMBL114_rn	exon	61823931	61824157	0.00424245324452027	-	.	gene_id "ENSRNOG00000038230"; transcript_id "ENSRNOG00000038230_tx_262"; exon_id "X_61823931_61824157_-"; exonnum "3"; txlen "2788";
X	ENSEMBL114_rn	exon	61823931	61824157	0.00424245324452027	-	.	gene_id "ENSRNOG00000038230"; transcript_id "ENSRNOG00000038230_tx_263"; exon_id "X_61823931_61824157_-"; exonnum "3"; txlen "2863";
X	ENSEMBL114_rn	exon	61823931	61824157	0.0174124721051603	-	.	gene_id "ENSRNOG00000038230"; transcript_id "ENSRNOG00000038230_tx_29"; exon_id "X_61823931_61824157_-"; exonnum "5"; txlen "1680";
X	ENSEMBL114_rn	exon	61823931	61824157	0.00386736843851848	-	.	gene_id "ENSRNOG00000038230"; transcript_id "ENSRNOG00000038230_tx_293"; exon_id "X_61823931_61824157_-"; exonnum "10"; txlen "1843";
X	ENSEMBL114_rn	exon	61823931	61824157	0.00332388206745967	-	.	gene_id "ENSRNOG00000038230"; transcript_id "ENSRNOG00000038230_tx_303"; exon_id "X_61823931_61824157_-"; exonnum "14"; txlen "6512";
X	ENSEMBL114_rn	exon	61823931	61824157	0.00321491409124163	-	.	gene_id "ENSRNOG00000038230"; transcript_id "ENSRNOG00000038230_tx_313"; exon_id "X_61823931_61824157_-"; exonnum "3"; txlen "2810";
X	ENSEMBL114_rn	exon	61823931	61824157	0.0174124721051603	-	.	gene_id "ENSRNOG00000038230"; transcript_id "ENSRNOG00000038230_tx_32"; exon_id "X_61823931_61824157_-"; exonnum "4"; txlen "1643";
X	ENSEMBL114_rn	exon	61823931	61824157	0.00282829077446575	-	.	gene_id "ENSRNOG00000038230"; transcript_id "ENSRNOG00000038230_tx_325"; exon_id "X_61823931_61824157_-"; exonnum "7"; txlen "1019";
X	ENSEMBL114_rn	exon	61823931	61824157	0.0156222457170605	-	.	gene_id "ENSRNOG00000038230"; transcript_id "ENSRNOG00000038230_tx_33"; exon_id "X_61823931_61824157_-"; exonnum "11"; txlen "2190";
X	ENSEMBL114_rn	exon	61823931	61824157	0.00280655284961014	-	.	gene_id "ENSRNOG00000038230"; transcript_id "ENSRNOG00000038230_tx_333"; exon_id "X_61823931_61824157_-"; exonnum "9"; txlen "3292";
X	ENSEMBL114_rn	exon	61823931	61824157	0.00280655284961014	-	.	gene_id "ENSRNOG00000038230"; transcript_id "ENSRNOG00000038230_tx_337"; exon_id "X_61823931_61824157_-"; exonnum "10"; txlen "3368";
X	ENSEMBL114_rn	exon	61823931	61824157	0.0156222457170605	-	.	gene_id "ENSRNOG00000038230"; transcript_id "ENSRNOG00000038230_tx_34"; exon_id "X_61823931_61824157_-"; exonnum "10"; txlen "2058";
X	ENSEMBL114_rn	exon	61823931	61824157	0.00280655284961014	-	.	gene_id "ENSRNOG00000038230"; transcript_id "ENSRNOG00000038230_tx_342"; exon_id "X_61823931_61824157_-"; exonnum "3"; txlen "2707";
X	ENSEMBL114_rn	exon	61823931	61824157	0.00280655284961014	-	.	gene_id "ENSRNOG00000038230"; transcript_id "ENSRNOG00000038230_tx_344"; exon_id "X_61823931_61824157_-"; exonnum "3"; txlen "2840";
X	ENSEMBL114_rn	exon	61823931	61824157	0.00280655284961014	-	.	gene_id "ENSRNOG00000038230"; transcript_id "ENSRNOG00000038230_tx_347"; exon_id "X_61823931_61824157_-"; exonnum "10"; txlen "3536";
X	ENSEMBL114_rn	exon	61823931	61824157	0.0156222457170605	-	.	gene_id "ENSRNOG00000038230"; transcript_id "ENSRNOG00000038230_tx_35"; exon_id "X_61823931_61824157_-"; exonnum "12"; txlen "2266";
X	ENSEMBL114_rn	exon	61823931	61824157	0.00280655284961014	-	.	gene_id "ENSRNOG00000038230"; transcript_id "ENSRNOG00000038230_tx_350"; exon_id "X_61823931_61824157_-"; exonnum "9"; txlen "3460";
X	ENSEMBL114_rn	exon	61823931	61824157	0.00280655284961014	-	.	gene_id "ENSRNOG00000038230"; transcript_id "ENSRNOG00000038230_tx_354"; exon_id "X_61823931_61824157_-"; exonnum "3"; txlen "2875";
X	ENSEMBL114_rn	exon	61823931	61824157	0.00280655284961014	-	.	gene_id "ENSRNOG00000038230"; transcript_id "ENSRNOG00000038230_tx_356"; exon_id "X_61823931_61824157_-"; exonnum "3"; txlen "2961";
X	ENSEMBL114_rn	exon	61823931	61824157	0.00280655284961014	-	.	gene_id "ENSRNOG00000038230"; transcript_id "ENSRNOG00000038230_tx_357"; exon_id "X_61823931_61824157_-"; exonnum "10"; txlen "3692";
X	ENSEMBL114_rn	exon	61823931	61824157	0.0156222457170605	-	.	gene_id "ENSRNOG00000038230"; transcript_id "ENSRNOG00000038230_tx_36"; exon_id "X_61823931_61824157_-"; exonnum "11"; txlen "2134";
X	ENSEMBL114_rn	exon	61823931	61824157	0.0156222457170605	-	.	gene_id "ENSRNOG00000038230"; transcript_id "ENSRNOG00000038230_tx_37"; exon_id "X_61823931_61824157_-"; exonnum "11"; txlen "2118";
X	ENSEMBL114_rn	exon	61823931	61824157	0.0152898575103145	-	.	gene_id "ENSRNOG00000038230"; transcript_id "ENSRNOG00000038230_tx_38"; exon_id "X_61823931_61824157_-"; exonnum "11"; txlen "2249";
X	ENSEMBL114_rn	exon	61823931	61824157	0.00254546169701917	-	.	gene_id "ENSRNOG00000038230"; transcript_id "ENSRNOG00000038230_tx_386"; exon_id "X_61823931_61824157_-"; exonnum "7"; txlen "1078";
X	ENSEMBL114_rn	exon	61823931	61824157	0.0152898575103145	-	.	gene_id "ENSRNOG00000038230"; transcript_id "ENSRNOG00000038230_tx_39"; exon_id "X_61823931_61824157_-"; exonnum "10"; txlen "2117";
X	ENSEMBL114_rn	exon	61823931	61824157	0.0152898575103145	-	.	gene_id "ENSRNOG00000038230"; transcript_id "ENSRNOG00000038230_tx_40"; exon_id "X_61823931_61824157_-"; exonnum "11"; txlen "2012";
X	ENSEMBL114_rn	exon	61823931	61824157	0.00219979057123273	-	.	gene_id "ENSRNOG00000038230"; transcript_id "ENSRNOG00000038230_tx_409"; exon_id "X_61823931_61824157_-"; exonnum "15"; txlen "4788";
X	ENSEMBL114_rn	exon	61823931	61824157	0.0152898575103145	-	.	gene_id "ENSRNOG00000038230"; transcript_id "ENSRNOG00000038230_tx_41"; exon_id "X_61823931_61824157_-"; exonnum "10"; txlen "1880";
X	ENSEMBL114_rn	exon	61823931	61824157	0.0152898575103145	-	.	gene_id "ENSRNOG00000038230"; transcript_id "ENSRNOG00000038230_tx_43"; exon_id "X_61823931_61824157_-"; exonnum "12"; txlen "2325";
X	ENSEMBL114_rn	exon	61823931	61824157	0.0152898575103145	-	.	gene_id "ENSRNOG00000038230"; transcript_id "ENSRNOG00000038230_tx_45"; exon_id "X_61823931_61824157_-"; exonnum "11"; txlen "2193";
X	ENSEMBL114_rn	exon	61823931	61824157	0.0152898575103145	-	.	gene_id "ENSRNOG00000038230"; transcript_id "ENSRNOG00000038230_tx_46"; exon_id "X_61823931_61824157_-"; exonnum "12"; txlen "2088";
X	ENSEMBL114_rn	exon	61823931	61824157	0.0152898575103145	-	.	gene_id "ENSRNOG00000038230"; transcript_id "ENSRNOG00000038230_tx_47"; exon_id "X_61823931_61824157_-"; exonnum "12"; txlen "2072";
X	ENSEMBL114_rn	exon	61823931	61824157	0.0152898575103145	-	.	gene_id "ENSRNOG00000038230"; transcript_id "ENSRNOG00000038230_tx_48"; exon_id "X_61823931_61824157_-"; exonnum "11"; txlen "1956";
X	ENSEMBL114_rn	exon	61823931	61824157	0.0152898575103145	-	.	gene_id "ENSRNOG00000038230"; transcript_id "ENSRNOG00000038230_tx_49"; exon_id "X_61823931_61824157_-"; exonnum "11"; txlen "1940";
X	ENSEMBL114_rn	exon	61823931	61824157	0.0253272321529605	-	.	gene_id "ENSRNOG00000038230"; transcript_id "ENSRNOG00000038230_tx_5"; exon_id "X_61823931_61824157_-"; exonnum "5"; txlen "1542";
X	ENSEMBL114_rn	exon	61823931	61824157	0.0152898575103145	-	.	gene_id "ENSRNOG00000038230"; transcript_id "ENSRNOG00000038230_tx_50"; exon_id "X_61823931_61824157_-"; exonnum "12"; txlen "2016";
X	ENSEMBL114_rn	exon	61823931	61824157	0.0126307518563468	-	.	gene_id "ENSRNOG00000038230"; transcript_id "ENSRNOG00000038230_tx_63"; exon_id "X_61823931_61824157_-"; exonnum "3"; txlen "967";
X	ENSEMBL114_rn	exon	61823931	61824157	0.020275680611504	-	.	gene_id "ENSRNOG00000038230"; transcript_id "ENSRNOG00000038230_tx_7"; exon_id "X_61823931_61824157_-"; exonnum "11"; txlen "1953";
X	ENSEMBL114_rn	exon	61823931	61824157	0.0113011990293629	-	.	gene_id "ENSRNOG00000038230"; transcript_id "ENSRNOG00000038230_tx_70"; exon_id "X_61823931_61824157_-"; exonnum "4"; txlen "1328";
X	ENSEMBL114_rn	exon	61823931	61824157	0.010304034409125	-	.	gene_id "ENSRNOG00000038230"; transcript_id "ENSRNOG00000038230_tx_83"; exon_id "X_61823931_61824157_-"; exonnum "10"; txlen "2047";
X	ENSEMBL114_rn	exon	61823931	61824157	0.010304034409125	-	.	gene_id "ENSRNOG00000038230"; transcript_id "ENSRNOG00000038230_tx_84"; exon_id "X_61823931_61824157_-"; exonnum "10"; txlen "1810";
X	ENSEMBL114_rn	exon	61823931	61824157	0.010304034409125	-	.	gene_id "ENSRNOG00000038230"; transcript_id "ENSRNOG00000038230_tx_85"; exon_id "X_61823931_61824157_-"; exonnum "10"; txlen "2106";
X	ENSEMBL114_rn	exon	61823931	61824157	0.010304034409125	-	.	gene_id "ENSRNOG00000038230"; transcript_id "ENSRNOG00000038230_tx_86"; exon_id "X_61823931_61824157_-"; exonnum "11"; txlen "2123";
X	ENSEMBL114_rn	exon	61823931	61824157	0.010304034409125	-	.	gene_id "ENSRNOG00000038230"; transcript_id "ENSRNOG00000038230_tx_87"; exon_id "X_61823931_61824157_-"; exonnum "11"; txlen "1886";
X	ENSEMBL114_rn	exon	61823931	61824157	0.0100551579401481	-	.	gene_id "ENSRNOG00000038230"; transcript_id "ENSRNOG00000038230_tx_88"; exon_id "X_61823931_61824157_-"; exonnum "6"; txlen "1378";
X	ENSEMBL114_rn	exon	61823931	61824157	0.0100551579401481	-	.	gene_id "ENSRNOG00000038230"; transcript_id "ENSRNOG00000038230_tx_89"; exon_id "X_61823931_61824157_-"; exonnum "6"; txlen "1343";
X	ENSEMBL114_rn	exon	61823931	61824157	0.020275680611504	-	.	gene_id "ENSRNOG00000038230"; transcript_id "ENSRNOG00000038230_tx_9"; exon_id "X_61823931_61824157_-"; exonnum "10"; txlen "1821";
X	ENSEMBL114_rn	exon	61823931	61824157	0.0100551579401481	-	.	gene_id "ENSRNOG00000038230"; transcript_id "ENSRNOG00000038230_tx_90"; exon_id "X_61823931_61824157_-"; exonnum "5"; txlen "1276";
X	ENSEMBL114_rn	exon	61823931	61824157	0.0100551579401481	-	.	gene_id "ENSRNOG00000038230"; transcript_id "ENSRNOG00000038230_tx_91"; exon_id "X_61823931_61824157_-"; exonnum "6"; txlen "982";
X	ENSEMBL114_rn	exon	61823931	61824157	0.0100551579401481	-	.	gene_id "ENSRNOG00000038230"; transcript_id "ENSRNOG00000038230_tx_92"; exon_id "X_61823931_61824157_-"; exonnum "5"; txlen "915";
X	ENSEMBL114_rn	exon	61823931	61824157	0.0091200975920813	-	.	gene_id "ENSRNOG00000038230"; transcript_id "ENSRNOG00000038230_tx_97"; exon_id "X_61823931_61824157_-"; exonnum "3"; txlen "2829";
X	sraer114_mid	exon	61835760	61835967	0.00850821056474066	-	.	gene_id "ENSRNOG00000038230"; transcript_id "ENSRNOG00000038230_tx_107"; exon_id "X_61835760_61835967_-"; exonnum "5"; txlen "537";
X	sraer114_mid	exon	61835760	61835967	0.00464084212622218	-	.	gene_id "ENSRNOG00000038230"; transcript_id "ENSRNOG00000038230_tx_232"; exon_id "X_61835760_61835967_-"; exonnum "7"; txlen "698";
X	sraer114_mid	exon	61835760	61835967	0.017789894817185	-	.	gene_id "ENSRNOG00000038230"; transcript_id "ENSRNOG00000038230_tx_26"; exon_id "X_61835760_61835967_-"; exonnum "6"; txlen "574";
X	sraer114_mid	exon	61835760	61835967	0.00386736843851848	-	.	gene_id "ENSRNOG00000038230"; transcript_id "ENSRNOG00000038230_tx_284"; exon_id "X_61835760_61835967_-"; exonnum "8"; txlen "839";
X	sraer114_mid	exon	61835760	61835967	0.00386736843851848	-	.	gene_id "ENSRNOG00000038230"; transcript_id "ENSRNOG00000038230_tx_285"; exon_id "X_61835760_61835967_-"; exonnum "7"; txlen "772";
X	sraer114_mid	exon	61835760	61835967	0.00386736843851848	-	.	gene_id "ENSRNOG00000038230"; transcript_id "ENSRNOG00000038230_tx_286"; exon_id "X_61835760_61835967_-"; exonnum "9"; txlen "915";
X	sraer114_mid	exon	61835760	61835967	0.00332388206745967	-	.	gene_id "ENSRNOG00000038230"; transcript_id "ENSRNOG00000038230_tx_303"; exon_id "X_61835760_61835967_-"; exonnum "13"; txlen "6512";
X	sraer114_mid	exon	61835760	61835967	0.0108286316278517	-	.	gene_id "ENSRNOG00000038230"; transcript_id "ENSRNOG00000038230_tx_79"; exon_id "X_61835760_61835967_-"; exonnum "5"; txlen "507";
X	ensembl	exon	61837863	61837980	0	-	.	gene_id "ENSRNOG00000038230"; gene_version "4"; transcript_id "ENSRNOT00000136766"; transcript_version "1"; exon_number "9"; gene_name "Mageb18"; gene_source "ensembl"; gene_biotype "protein_coding"; transcript_name "Mageb18-204"; transcript_source "ensembl"; transcript_biotype "protein_coding"; exon_id "ENSRNOE00000698347"; exon_version "1"; tag "Ensembl_canonical";
X	ensembl	five_prime_utr	61837863	61837980	0	-	.	gene_id "ENSRNOG00000038230"; gene_version "4"; transcript_id "ENSRNOT00000136766"; transcript_version "1"; gene_name "Mageb18"; gene_source "ensembl"; gene_biotype "protein_coding"; transcript_name "Mageb18-204"; transcript_source "ensembl"; transcript_biotype "protein_coding"; tag "Ensembl_canonical";
X	ENSEMBL114_rn	exon	61837863	61837980	0.020275680611504	-	.	gene_id "ENSRNOG00000038230"; transcript_id "ENSRNOG00000038230_tx_10"; exon_id "X_61837863_61837980_-"; exonnum "9"; txlen "1594";
X	ENSEMBL114_rn	exon	61837863	61837980	0.00850821056474066	-	.	gene_id "ENSRNOG00000038230"; transcript_id "ENSRNOG00000038230_tx_103"; exon_id "X_61837863_61837980_-"; exonnum "4"; txlen "872";
X	ENSEMBL114_rn	exon	61837863	61837980	0.00850821056474066	-	.	gene_id "ENSRNOG00000038230"; transcript_id "ENSRNOG00000038230_tx_104"; exon_id "X_61837863_61837980_-"; exonnum "4"; txlen "1114";
X	ENSEMBL114_rn	exon	61837863	61837980	0.00850821056474066	-	.	gene_id "ENSRNOG00000038230"; transcript_id "ENSRNOG00000038230_tx_105"; exon_id "X_61837863_61837980_-"; exonnum "4"; txlen "1079";
X	ENSEMBL114_rn	exon	61837863	61837980	0.00850821056474066	-	.	gene_id "ENSRNOG00000038230"; transcript_id "ENSRNOG00000038230_tx_106"; exon_id "X_61837863_61837980_-"; exonnum "4"; txlen "837";
X	ENSEMBL114_rn	exon	61837863	61837980	0.00850821056474066	-	.	gene_id "ENSRNOG00000038230"; transcript_id "ENSRNOG00000038230_tx_107"; exon_id "X_61837863_61837980_-"; exonnum "4"; txlen "537";
X	ENSEMBL114_rn	exon	61837863	61837980	0.00811745357171944	-	.	gene_id "ENSRNOG00000038230"; transcript_id "ENSRNOG00000038230_tx_109"; exon_id "X_61837863_61837980_-"; exonnum "2"; txlen "2786";
X	ENSEMBL114_rn	exon	61837863	61837980	0.020275680611504	-	.	gene_id "ENSRNOG00000038230"; transcript_id "ENSRNOG00000038230_tx_11"; exon_id "X_61837863_61837980_-"; exonnum "11"; txlen "2029";
X	ENSEMBL114_rn	exon	61837863	61837980	0.00773706038953969	-	.	gene_id "ENSRNOG00000038230"; transcript_id "ENSRNOG00000038230_tx_114"; exon_id "X_61837863_61837980_-"; exonnum "5"; txlen "2469";
X	ENSEMBL114_rn	exon	61837863	61837980	0.00773706038953969	-	.	gene_id "ENSRNOG00000038230"; transcript_id "ENSRNOG00000038230_tx_115"; exon_id "X_61837863_61837980_-"; exonnum "5"; txlen "2614";
X	ENSEMBL114_rn	exon	61837863	61837980	0.00773706038953969	-	.	gene_id "ENSRNOG00000038230"; transcript_id "ENSRNOG00000038230_tx_116"; exon_id "X_61837863_61837980_-"; exonnum "6"; txlen "2690";
X	ENSEMBL114_rn	exon	61837863	61837980	0.00773706038953969	-	.	gene_id "ENSRNOG00000038230"; transcript_id "ENSRNOG00000038230_tx_117"; exon_id "X_61837863_61837980_-"; exonnum "6"; txlen "2916";
X	ENSEMBL114_rn	exon	61837863	61837980	0.00773706038953969	-	.	gene_id "ENSRNOG00000038230"; transcript_id "ENSRNOG00000038230_tx_118"; exon_id "X_61837863_61837980_-"; exonnum "5"; txlen "2590";
X	ENSEMBL114_rn	exon	61837863	61837980	0.00773706038953969	-	.	gene_id "ENSRNOG00000038230"; transcript_id "ENSRNOG00000038230_tx_119"; exon_id "X_61837863_61837980_-"; exonnum "6"; txlen "2666";
X	ENSEMBL114_rn	exon	61837863	61837980	0.020275680611504	-	.	gene_id "ENSRNOG00000038230"; transcript_id "ENSRNOG00000038230_tx_12"; exon_id "X_61837863_61837980_-"; exonnum "10"; txlen "1897";
X	ENSEMBL114_rn	exon	61837863	61837980	0.00773706038953969	-	.	gene_id "ENSRNOG00000038230"; transcript_id "ENSRNOG00000038230_tx_120"; exon_id "X_61837863_61837980_-"; exonnum "5"; txlen "2915";
X	ENSEMBL114_rn	exon	61837863	61837980	0.00763292046930185	-	.	gene_id "ENSRNOG00000038230"; transcript_id "ENSRNOG00000038230_tx_121"; exon_id "X_61837863_61837980_-"; exonnum "2"; txlen "2179";
X	ENSEMBL114_rn	exon	61837863	61837980	0.00720857329635329	-	.	gene_id "ENSRNOG00000038230"; transcript_id "ENSRNOG00000038230_tx_122"; exon_id "X_61837863_61837980_-"; exonnum "2"; txlen "2601";
X	ENSEMBL114_rn	exon	61837863	61837980	0.00720857329635329	-	.	gene_id "ENSRNOG00000038230"; transcript_id "ENSRNOG00000038230_tx_123"; exon_id "X_61837863_61837980_-"; exonnum "2"; txlen "2300";
X	ENSEMBL114_rn	exon	61837863	61837980	0.00696126318933327	-	.	gene_id "ENSRNOG00000038230"; transcript_id "ENSRNOG00000038230_tx_124"; exon_id "X_61837863_61837980_-"; exonnum "5"; txlen "1068";
X	ENSEMBL114_rn	exon	61837863	61837980	0.00696126318933327	-	.	gene_id "ENSRNOG00000038230"; transcript_id "ENSRNOG00000038230_tx_125"; exon_id "X_61837863_61837980_-"; exonnum "5"; txlen "1033";
X	ENSEMBL114_rn	exon	61837863	61837980	0.00696126318933327	-	.	gene_id "ENSRNOG00000038230"; transcript_id "ENSRNOG00000038230_tx_126"; exon_id "X_61837863_61837980_-"; exonnum "4"; txlen "966";
X	ENSEMBL114_rn	exon	61837863	61837980	0.00696126318933327	-	.	gene_id "ENSRNOG00000038230"; transcript_id "ENSRNOG00000038230_tx_127"; exon_id "X_61837863_61837980_-"; exonnum "4"; txlen "996";
X	ENSEMBL114_rn	exon	61837863	61837980	0.00696126318933327	-	.	gene_id "ENSRNOG00000038230"; transcript_id "ENSRNOG00000038230_tx_128"; exon_id "X_61837863_61837980_-"; exonnum "5"; txlen "672";
X	ENSEMBL114_rn	exon	61837863	61837980	0.00696126318933327	-	.	gene_id "ENSRNOG00000038230"; transcript_id "ENSRNOG00000038230_tx_129"; exon_id "X_61837863_61837980_-"; exonnum "5"; txlen "1260";
X	ENSEMBL114_rn	exon	61837863	61837980	0.020275680611504	-	.	gene_id "ENSRNOG00000038230"; transcript_id "ENSRNOG00000038230_tx_13"; exon_id "X_61837863_61837980_-"; exonnum "8"; txlen "1879";
X	ENSEMBL114_rn	exon	61837863	61837980	0.00696126318933327	-	.	gene_id "ENSRNOG00000038230"; transcript_id "ENSRNOG00000038230_tx_130"; exon_id "X_61837863_61837980_-"; exonnum "5"; txlen "899";
X	ENSEMBL114_rn	exon	61837863	61837980	0.00674352242631833	-	.	gene_id "ENSRNOG00000038230"; transcript_id "ENSRNOG00000038230_tx_131"; exon_id "X_61837863_61837980_-"; exonnum "7"; txlen "1483";
X	ENSEMBL114_rn	exon	61837863	61837980	0.00659454343327113	-	.	gene_id "ENSRNOG00000038230"; transcript_id "ENSRNOG00000038230_tx_132"; exon_id "X_61837863_61837980_-"; exonnum "1"; txlen "930";
X	ENSEMBL114_rn	exon	61837863	61837980	0.00659454343327113	-	.	gene_id "ENSRNOG00000038230"; transcript_id "ENSRNOG00000038230_tx_133"; exon_id "X_61837863_61837980_-"; exonnum "1"; txlen "1150";
X	ENSEMBL114_rn	exon	61837863	61837980	0.00659454343327113	-	.	gene_id "ENSRNOG00000038230"; transcript_id "ENSRNOG00000038230_tx_134"; exon_id "X_61837863_61837980_-"; exonnum "1"; txlen "809";
X	ENSEMBL114_rn	exon	61837863	61837980	0.00565660432602703	-	.	gene_id "ENSRNOG00000038230"; transcript_id "ENSRNOG00000038230_tx_136"; exon_id "X_61837863_61837980_-"; exonnum "2"; txlen "2463";
X	ENSEMBL114_rn	exon	61837863	61837980	0.00565660432602703	-	.	gene_id "ENSRNOG00000038230"; transcript_id "ENSRNOG00000038230_tx_137"; exon_id "X_61837863_61837980_-"; exonnum "2"; txlen "953";
X	ENSEMBL114_rn	exon	61837863	61837980	0.00565660432602703	-	.	gene_id "ENSRNOG00000038230"; transcript_id "ENSRNOG00000038230_tx_138"; exon_id "X_61837863_61837980_-"; exonnum "2"; txlen "2423";
X	ENSEMBL114_rn	exon	61837863	61837980	0.00565660432602703	-	.	gene_id "ENSRNOG00000038230"; transcript_id "ENSRNOG00000038230_tx_139"; exon_id "X_61837863_61837980_-"; exonnum "2"; txlen "2498";
X	ENSEMBL114_rn	exon	61837863	61837980	0.020275680611504	-	.	gene_id "ENSRNOG00000038230"; transcript_id "ENSRNOG00000038230_tx_14"; exon_id "X_61837863_61837980_-"; exonnum "10"; txlen "1670";
X	ENSEMBL114_rn	exon	61837863	61837980	0.00565660432602703	-	.	gene_id "ENSRNOG00000038230"; transcript_id "ENSRNOG00000038230_tx_140"; exon_id "X_61837863_61837980_-"; exonnum "2"; txlen "2690";
X	ENSEMBL114_rn	exon	61837863	61837980	0.00565660432602703	-	.	gene_id "ENSRNOG00000038230"; transcript_id "ENSRNOG00000038230_tx_141"; exon_id "X_61837863_61837980_-"; exonnum "2"; txlen "2509";
X	ENSEMBL114_rn	exon	61837863	61837980	0.00565660432602703	-	.	gene_id "ENSRNOG00000038230"; transcript_id "ENSRNOG00000038230_tx_142"; exon_id "X_61837863_61837980_-"; exonnum "2"; txlen "2725";
X	ENSEMBL114_rn	exon	61837863	61837980	0.00565660432602703	-	.	gene_id "ENSRNOG00000038230"; transcript_id "ENSRNOG00000038230_tx_143"; exon_id "X_61837863_61837980_-"; exonnum "2"; txlen "2619";
X	ENSEMBL114_rn	exon	61837863	61837980	0.00565660432602703	-	.	gene_id "ENSRNOG00000038230"; transcript_id "ENSRNOG00000038230_tx_144"; exon_id "X_61837863_61837980_-"; exonnum "2"; txlen "2650";
X	ENSEMBL114_rn	exon	61837863	61837980	0.00565660432602703	-	.	gene_id "ENSRNOG00000038230"; transcript_id "ENSRNOG00000038230_tx_145"; exon_id "X_61837863_61837980_-"; exonnum "2"; txlen "2544";
X	ENSEMBL114_rn	exon	61837863	61837980	0.00565660432602703	-	.	gene_id "ENSRNOG00000038230"; transcript_id "ENSRNOG00000038230_tx_146"; exon_id "X_61837863_61837980_-"; exonnum "2"; txlen "2736";
X	ENSEMBL114_rn	exon	61837863	61837980	0.00564489788755107	-	.	gene_id "ENSRNOG00000038230"; transcript_id "ENSRNOG00000038230_tx_147"; exon_id "X_61837863_61837980_-"; exonnum "6"; txlen "2991";
X	ENSEMBL114_rn	exon	61837863	61837980	0.00564489788755107	-	.	gene_id "ENSRNOG00000038230"; transcript_id "ENSRNOG00000038230_tx_148"; exon_id "X_61837863_61837980_-"; exonnum "5"; txlen "2891";
X	ENSEMBL114_rn	exon	61837863	61837980	0.00564489788755107	-	.	gene_id "ENSRNOG00000038230"; transcript_id "ENSRNOG00000038230_tx_149"; exon_id "X_61837863_61837980_-"; exonnum "2"; txlen "2446";
X	ENSEMBL114_rn	exon	61837863	61837980	0.019943292404758	-	.	gene_id "ENSRNOG00000038230"; transcript_id "ENSRNOG00000038230_tx_15"; exon_id "X_61837863_61837980_-"; exonnum "11"; txlen "2013";
X	ENSEMBL114_rn	exon	61837863	61837980	0.00564489788755107	-	.	gene_id "ENSRNOG00000038230"; transcript_id "ENSRNOG00000038230_tx_150"; exon_id "X_61837863_61837980_-"; exonnum "2"; txlen "2747";
X	ENSEMBL114_rn	exon	61837863	61837980	0.00564489788755107	-	.	gene_id "ENSRNOG00000038230"; transcript_id "ENSRNOG00000038230_tx_151"; exon_id "X_61837863_61837980_-"; exonnum "2"; txlen "2672";
X	ENSEMBL114_rn	exon	61837863	61837980	0.00564489788755107	-	.	gene_id "ENSRNOG00000038230"; transcript_id "ENSRNOG00000038230_tx_152"; exon_id "X_61837863_61837980_-"; exonnum "2"; txlen "2422";
X	ENSEMBL114_rn	exon	61837863	61837980	0.00564489788755107	-	.	gene_id "ENSRNOG00000038230"; transcript_id "ENSRNOG00000038230_tx_153"; exon_id "X_61837863_61837980_-"; exonnum "2"; txlen "2567";
X	ENSEMBL114_rn	exon	61837863	61837980	0.00564489788755107	-	.	gene_id "ENSRNOG00000038230"; transcript_id "ENSRNOG00000038230_tx_154"; exon_id "X_61837863_61837980_-"; exonnum "2"; txlen "2868";
X	ENSEMBL114_rn	exon	61837863	61837980	0.00564489788755107	-	.	gene_id "ENSRNOG00000038230"; transcript_id "ENSRNOG00000038230_tx_155"; exon_id "X_61837863_61837980_-"; exonnum "2"; txlen "2347";
X	ENSEMBL114_rn	exon	61837863	61837980	0.00537609322623912	-	.	gene_id "ENSRNOG00000038230"; transcript_id "ENSRNOG00000038230_tx_156"; exon_id "X_61837863_61837980_-"; exonnum "2"; txlen "938";
X	ENSEMBL114_rn	exon	61837863	61837980	0.00537609322623912	-	.	gene_id "ENSRNOG00000038230"; transcript_id "ENSRNOG00000038230_tx_157"; exon_id "X_61837863_61837980_-"; exonnum "2"; txlen "637";
X	ENSEMBL114_rn	exon	61837863	61837980	0.00502809273424625	-	.	gene_id "ENSRNOG00000038230"; transcript_id "ENSRNOG00000038230_tx_158"; exon_id "X_61837863_61837980_-"; exonnum "2"; txlen "2325";
X	ENSEMBL114_rn	exon	61837863	61837980	0.00502809273424625	-	.	gene_id "ENSRNOG00000038230"; transcript_id "ENSRNOG00000038230_tx_159"; exon_id "X_61837863_61837980_-"; exonnum "2"; txlen "2552";
X	ENSEMBL114_rn	exon	61837863	61837980	0.019943292404758	-	.	gene_id "ENSRNOG00000038230"; transcript_id "ENSRNOG00000038230_tx_16"; exon_id "X_61837863_61837980_-"; exonnum "10"; txlen "1881";
X	ENSEMBL114_rn	exon	61837863	61837980	0.00500821214877982	-	.	gene_id "ENSRNOG00000038230"; transcript_id "ENSRNOG00000038230_tx_160"; exon_id "X_61837863_61837980_-"; exonnum "2"; txlen "1092";
X	ENSEMBL114_rn	exon	61837863	61837980	0.00500821214877982	-	.	gene_id "ENSRNOG00000038230"; transcript_id "ENSRNOG00000038230_tx_161"; exon_id "X_61837863_61837980_-"; exonnum "2"; txlen "1319";
X	ENSEMBL114_rn	exon	61837863	61837980	0.00500821214877982	-	.	gene_id "ENSRNOG00000038230"; transcript_id "ENSRNOG00000038230_tx_162"; exon_id "X_61837863_61837980_-"; exonnum "2"; txlen "791";
X	ENSEMBL114_rn	exon	61837863	61837980	0.00491371757993492	-	.	gene_id "ENSRNOG00000038230"; transcript_id "ENSRNOG00000038230_tx_164"; exon_id "X_61837863_61837980_-"; exonnum "3"; txlen "984";
X	ENSEMBL114_rn	exon	61837863	61837980	0.00491371757993492	-	.	gene_id "ENSRNOG00000038230"; transcript_id "ENSRNOG00000038230_tx_165"; exon_id "X_61837863_61837980_-"; exonnum "3"; txlen "1019";
X	ENSEMBL114_rn	exon	61837863	61837980	0.00487096483630105	-	.	gene_id "ENSRNOG00000038230"; transcript_id "ENSRNOG00000038230_tx_166"; exon_id "X_61837863_61837980_-"; exonnum "2"; txlen "2729";
X	ENSEMBL114_rn	exon	61837863	61837980	0.00483702490723643	-	.	gene_id "ENSRNOG00000038230"; transcript_id "ENSRNOG00000038230_tx_168"; exon_id "X_61837863_61837980_-"; exonnum "2"; txlen "2312";
X	ENSEMBL114_rn	exon	61837863	61837980	0.00481922301109001	-	.	gene_id "ENSRNOG00000038230"; transcript_id "ENSRNOG00000038230_tx_169"; exon_id "X_61837863_61837980_-"; exonnum "3"; txlen "2419";
X	ENSEMBL114_rn	exon	61837863	61837980	0.019943292404758	-	.	gene_id "ENSRNOG00000038230"; transcript_id "ENSRNOG00000038230_tx_17"; exon_id "X_61837863_61837980_-"; exonnum "11"; txlen "1786";
X	ENSEMBL114_rn	exon	61837863	61837980	0.00481922301109001	-	.	gene_id "ENSRNOG00000038230"; transcript_id "ENSRNOG00000038230_tx_170"; exon_id "X_61837863_61837980_-"; exonnum "3"; txlen "2494";
X	ENSEMBL114_rn	exon	61837863	61837980	0.00481922301109001	-	.	gene_id "ENSRNOG00000038230"; transcript_id "ENSRNOG00000038230_tx_171"; exon_id "X_61837863_61837980_-"; exonnum "3"; txlen "2454";
X	ENSEMBL114_rn	exon	61837863	61837980	0.00481922301109001	-	.	gene_id "ENSRNOG00000038230"; transcript_id "ENSRNOG00000038230_tx_172"; exon_id "X_61837863_61837980_-"; exonnum "3"; txlen "2540";
X	ENSEMBL114_rn	exon	61837863	61837980	0.00481922301109001	-	.	gene_id "ENSRNOG00000038230"; transcript_id "ENSRNOG00000038230_tx_173"; exon_id "X_61837863_61837980_-"; exonnum "3"; txlen "2557";
X	ENSEMBL114_rn	exon	61837863	61837980	0.00481922301109001	-	.	gene_id "ENSRNOG00000038230"; transcript_id "ENSRNOG00000038230_tx_174"; exon_id "X_61837863_61837980_-"; exonnum "3"; txlen "2632";
X	ENSEMBL114_rn	exon	61837863	61837980	0.00481922301109001	-	.	gene_id "ENSRNOG00000038230"; transcript_id "ENSRNOG00000038230_tx_175"; exon_id "X_61837863_61837980_-"; exonnum "3"; txlen "2800";
X	ENSEMBL114_rn	exon	61837863	61837980	0.00481922301109001	-	.	gene_id "ENSRNOG00000038230"; transcript_id "ENSRNOG00000038230_tx_176"; exon_id "X_61837863_61837980_-"; exonnum "2"; txlen "2950";
X	ENSEMBL114_rn	exon	61837863	61837980	0.00481922301109001	-	.	gene_id "ENSRNOG00000038230"; transcript_id "ENSRNOG00000038230_tx_177"; exon_id "X_61837863_61837980_-"; exonnum "2"; txlen "2875";
X	ENSEMBL114_rn	exon	61837863	61837980	0.00481922301109001	-	.	gene_id "ENSRNOG00000038230"; transcript_id "ENSRNOG00000038230_tx_178"; exon_id "X_61837863_61837980_-"; exonnum "2"; txlen "2758";
X	ENSEMBL114_rn	exon	61837863	61837980	0.00481922301109001	-	.	gene_id "ENSRNOG00000038230"; transcript_id "ENSRNOG00000038230_tx_179"; exon_id "X_61837863_61837980_-"; exonnum "3"; txlen "2725";
X	ENSEMBL114_rn	exon	61837863	61837980	0.019943292404758	-	.	gene_id "ENSRNOG00000038230"; transcript_id "ENSRNOG00000038230_tx_18"; exon_id "X_61837863_61837980_-"; exonnum "12"; txlen "2089";
X	ENSEMBL114_rn	exon	61837863	61837980	0.00481922301109001	-	.	gene_id "ENSRNOG00000038230"; transcript_id "ENSRNOG00000038230_tx_180"; exon_id "X_61837863_61837980_-"; exonnum "2"; txlen "2683";
X	ENSEMBL114_rn	exon	61837863	61837980	0.00481922301109001	-	.	gene_id "ENSRNOG00000038230"; transcript_id "ENSRNOG00000038230_tx_181"; exon_id "X_61837863_61837980_-"; exonnum "2"; txlen "2910";
X	ENSEMBL114_rn	exon	61837863	61837980	0.00476542251459829	-	.	gene_id "ENSRNOG00000038230"; transcript_id "ENSRNOG00000038230_tx_185"; exon_id "X_61837863_61837980_-"; exonnum "7"; txlen "2859";
X	ENSEMBL114_rn	exon	61837863	61837980	0.00476542251459829	-	.	gene_id "ENSRNOG00000038230"; transcript_id "ENSRNOG00000038230_tx_186"; exon_id "X_61837863_61837980_-"; exonnum "7"; txlen "2776";
X	ENSEMBL114_rn	exon	61837863	61837980	0.00476542251459829	-	.	gene_id "ENSRNOG00000038230"; transcript_id "ENSRNOG00000038230_tx_187"; exon_id "X_61837863_61837980_-"; exonnum "7"; txlen "2934";
X	ENSEMBL114_rn	exon	61837863	61837980	0.00476542251459829	-	.	gene_id "ENSRNOG00000038230"; transcript_id "ENSRNOG00000038230_tx_188"; exon_id "X_61837863_61837980_-"; exonnum "7"; txlen "2894";
X	ENSEMBL114_rn	exon	61837863	61837980	0.00476542251459829	-	.	gene_id "ENSRNOG00000038230"; transcript_id "ENSRNOG00000038230_tx_189"; exon_id "X_61837863_61837980_-"; exonnum "7"; txlen "2993";
X	ENSEMBL114_rn	exon	61837863	61837980	0.019943292404758	-	.	gene_id "ENSRNOG00000038230"; transcript_id "ENSRNOG00000038230_tx_19"; exon_id "X_61837863_61837980_-"; exonnum "11"; txlen "1957";
X	ENSEMBL114_rn	exon	61837863	61837980	0.00476542251459829	-	.	gene_id "ENSRNOG00000038230"; transcript_id "ENSRNOG00000038230_tx_190"; exon_id "X_61837863_61837980_-"; exonnum "7"; txlen "2809";
X	ENSEMBL114_rn	exon	61837863	61837980	0.00476542251459829	-	.	gene_id "ENSRNOG00000038230"; transcript_id "ENSRNOG00000038230_tx_191"; exon_id "X_61837863_61837980_-"; exonnum "7"; txlen "2835";
X	ENSEMBL114_rn	exon	61837863	61837980	0.00476542251459829	-	.	gene_id "ENSRNOG00000038230"; transcript_id "ENSRNOG00000038230_tx_192"; exon_id "X_61837863_61837980_-"; exonnum "7"; txlen "2851";
X	ENSEMBL114_rn	exon	61837863	61837980	0.00476542251459829	-	.	gene_id "ENSRNOG00000038230"; transcript_id "ENSRNOG00000038230_tx_193"; exon_id "X_61837863_61837980_-"; exonnum "7"; txlen "2811";
X	ENSEMBL114_rn	exon	61837863	61837980	0.00476542251459829	-	.	gene_id "ENSRNOG00000038230"; transcript_id "ENSRNOG00000038230_tx_194"; exon_id "X_61837863_61837980_-"; exonnum "7"; txlen "2910";
X	ENSEMBL114_rn	exon	61837863	61837980	0.00476542251459829	-	.	gene_id "ENSRNOG00000038230"; transcript_id "ENSRNOG00000038230_tx_197"; exon_id "X_61837863_61837980_-"; exonnum "8"; txlen "2978";
X	ENSEMBL114_rn	exon	61837863	61837980	0.00476542251459829	-	.	gene_id "ENSRNOG00000038230"; transcript_id "ENSRNOG00000038230_tx_198"; exon_id "X_61837863_61837980_-"; exonnum "6"; txlen "2917";
X	ENSEMBL114_rn	exon	61837863	61837980	0.00476542251459829	-	.	gene_id "ENSRNOG00000038230"; transcript_id "ENSRNOG00000038230_tx_199"; exon_id "X_61837863_61837980_-"; exonnum "7"; txlen "3028";
X	ENSEMBL114_rn	exon	61837863	61837980	0.019943292404758	-	.	gene_id "ENSRNOG00000038230"; transcript_id "ENSRNOG00000038230_tx_20"; exon_id "X_61837863_61837980_-"; exonnum "10"; txlen "1654";
X	ENSEMBL114_rn	exon	61837863	61837980	0.00476542251459829	-	.	gene_id "ENSRNOG00000038230"; transcript_id "ENSRNOG00000038230_tx_201"; exon_id "X_61837863_61837980_-"; exonnum "7"; txlen "2844";
X	ENSEMBL114_rn	exon	61837863	61837980	0.00476542251459829	-	.	gene_id "ENSRNOG00000038230"; transcript_id "ENSRNOG00000038230_tx_202"; exon_id "X_61837863_61837980_-"; exonnum "7"; txlen "3220";
X	ENSEMBL114_rn	exon	61837863	61837980	0.00476542251459829	-	.	gene_id "ENSRNOG00000038230"; transcript_id "ENSRNOG00000038230_tx_203"; exon_id "X_61837863_61837980_-"; exonnum "7"; txlen "3114";
X	ENSEMBL114_rn	exon	61837863	61837980	0.00476542251459829	-	.	gene_id "ENSRNOG00000038230"; transcript_id "ENSRNOG00000038230_tx_205"; exon_id "X_61837863_61837980_-"; exonnum "7"; txlen "2870";
X	ENSEMBL114_rn	exon	61837863	61837980	0.00476542251459829	-	.	gene_id "ENSRNOG00000038230"; transcript_id "ENSRNOG00000038230_tx_206"; exon_id "X_61837863_61837980_-"; exonnum "7"; txlen "2886";
X	ENSEMBL114_rn	exon	61837863	61837980	0.00476542251459829	-	.	gene_id "ENSRNOG00000038230"; transcript_id "ENSRNOG00000038230_tx_207"; exon_id "X_61837863_61837980_-"; exonnum "6"; txlen "2775";
X	ENSEMBL114_rn	exon	61837863	61837980	0.00476542251459829	-	.	gene_id "ENSRNOG00000038230"; transcript_id "ENSRNOG00000038230_tx_208"; exon_id "X_61837863_61837980_-"; exonnum "8"; txlen "3053";
X	ENSEMBL114_rn	exon	61837863	61837980	0.00476542251459829	-	.	gene_id "ENSRNOG00000038230"; transcript_id "ENSRNOG00000038230_tx_209"; exon_id "X_61837863_61837980_-"; exonnum "8"; txlen "2869";
X	ENSEMBL114_rn	exon	61837863	61837980	0.019943292404758	-	.	gene_id "ENSRNOG00000038230"; transcript_id "ENSRNOG00000038230_tx_21"; exon_id "X_61837863_61837980_-"; exonnum "12"; txlen "1862";
X	ENSEMBL114_rn	exon	61837863	61837980	0.00476542251459829	-	.	gene_id "ENSRNOG00000038230"; transcript_id "ENSRNOG00000038230_tx_210"; exon_id "X_61837863_61837980_-"; exonnum "8"; txlen "3013";
X	ENSEMBL114_rn	exon	61837863	61837980	0.00476542251459829	-	.	gene_id "ENSRNOG00000038230"; transcript_id "ENSRNOG00000038230_tx_211"; exon_id "X_61837863_61837980_-"; exonnum "7"; txlen "2902";
X	ENSEMBL114_rn	exon	61837863	61837980	0.00476542251459829	-	.	gene_id "ENSRNOG00000038230"; transcript_id "ENSRNOG00000038230_tx_212"; exon_id "X_61837863_61837980_-"; exonnum "6"; txlen "2952";
X	ENSEMBL114_rn	exon	61837863	61837980	0.00476542251459829	-	.	gene_id "ENSRNOG00000038230"; transcript_id "ENSRNOG00000038230_tx_213"; exon_id "X_61837863_61837980_-"; exonnum "6"; txlen "2768";
X	ENSEMBL114_rn	exon	61837863	61837980	0.00476542251459829	-	.	gene_id "ENSRNOG00000038230"; transcript_id "ENSRNOG00000038230_tx_214"; exon_id "X_61837863_61837980_-"; exonnum "8"; txlen "3088";
X	ENSEMBL114_rn	exon	61837863	61837980	0.00476542251459829	-	.	gene_id "ENSRNOG00000038230"; transcript_id "ENSRNOG00000038230_tx_215"; exon_id "X_61837863_61837980_-"; exonnum "7"; txlen "2977";
X	ENSEMBL114_rn	exon	61837863	61837980	0.00476542251459829	-	.	gene_id "ENSRNOG00000038230"; transcript_id "ENSRNOG00000038230_tx_216"; exon_id "X_61837863_61837980_-"; exonnum "7"; txlen "2937";
X	ENSEMBL114_rn	exon	61837863	61837980	0.00473776813446135	-	.	gene_id "ENSRNOG00000038230"; transcript_id "ENSRNOG00000038230_tx_219"; exon_id "X_61837863_61837980_-"; exonnum "2"; txlen "2282";
X	ENSEMBL114_rn	exon	61837863	61837980	0.019943292404758	-	.	gene_id "ENSRNOG00000038230"; transcript_id "ENSRNOG00000038230_tx_22"; exon_id "X_61837863_61837980_-"; exonnum "11"; txlen "1730";
X	ENSEMBL114_rn	exon	61837863	61837980	0.00473776813446135	-	.	gene_id "ENSRNOG00000038230"; transcript_id "ENSRNOG00000038230_tx_220"; exon_id "X_61837863_61837980_-"; exonnum "2"; txlen "2583";
X	ENSEMBL114_rn	exon	61837863	61837980	0.00471383693835586	-	.	gene_id "ENSRNOG00000038230"; transcript_id "ENSRNOG00000038230_tx_221"; exon_id "X_61837863_61837980_-"; exonnum "2"; txlen "2556";
X	ENSEMBL114_rn	exon	61837863	61837980	0.00471383693835586	-	.	gene_id "ENSRNOG00000038230"; transcript_id "ENSRNOG00000038230_tx_222"; exon_id "X_61837863_61837980_-"; exonnum "2"; txlen "2666";
X	ENSEMBL114_rn	exon	61837863	61837980	0.00471383693835586	-	.	gene_id "ENSRNOG00000038230"; transcript_id "ENSRNOG00000038230_tx_223"; exon_id "X_61837863_61837980_-"; exonnum "2"; txlen "1121";
X	ENSEMBL114_rn	exon	61837863	61837980	0.00471383693835586	-	.	gene_id "ENSRNOG00000038230"; transcript_id "ENSRNOG00000038230_tx_224"; exon_id "X_61837863_61837980_-"; exonnum "2"; txlen "2591";
X	ENSEMBL114_rn	exon	61837863	61837980	0.00471383693835586	-	.	gene_id "ENSRNOG00000038230"; transcript_id "ENSRNOG00000038230_tx_225"; exon_id "X_61837863_61837980_-"; exonnum "2"; txlen "2783";
X	ENSEMBL114_rn	exon	61837863	61837980	0.00471383693835586	-	.	gene_id "ENSRNOG00000038230"; transcript_id "ENSRNOG00000038230_tx_226"; exon_id "X_61837863_61837980_-"; exonnum "2"; txlen "2677";
X	ENSEMBL114_rn	exon	61837863	61837980	0.00471383693835586	-	.	gene_id "ENSRNOG00000038230"; transcript_id "ENSRNOG00000038230_tx_227"; exon_id "X_61837863_61837980_-"; exonnum "2"; txlen "2493";
X	ENSEMBL114_rn	exon	61837863	61837980	0.00471383693835586	-	.	gene_id "ENSRNOG00000038230"; transcript_id "ENSRNOG00000038230_tx_228"; exon_id "X_61837863_61837980_-"; exonnum "2"; txlen "2818";
X	ENSEMBL114_rn	exon	61837863	61837980	0.0189954241147204	-	.	gene_id "ENSRNOG00000038230"; transcript_id "ENSRNOG00000038230_tx_23"; exon_id "X_61837863_61837980_-"; exonnum "3"; txlen "1278";
X	ENSEMBL114_rn	exon	61837863	61837980	0.00464084212622218	-	.	gene_id "ENSRNOG00000038230"; transcript_id "ENSRNOG00000038230_tx_230"; exon_id "X_61837863_61837980_-"; exonnum "6"; txlen "1240";
X	ENSEMBL114_rn	exon	61837863	61837980	0.00464084212622218	-	.	gene_id "ENSRNOG00000038230"; transcript_id "ENSRNOG00000038230_tx_231"; exon_id "X_61837863_61837980_-"; exonnum "6"; txlen "998";
X	ENSEMBL114_rn	exon	61837863	61837980	0.00464084212622218	-	.	gene_id "ENSRNOG00000038230"; transcript_id "ENSRNOG00000038230_tx_232"; exon_id "X_61837863_61837980_-"; exonnum "6"; txlen "698";
X	ENSEMBL114_rn	exon	61837863	61837980	0.00464084212622218	-	.	gene_id "ENSRNOG00000038230"; transcript_id "ENSRNOG00000038230_tx_233"; exon_id "X_61837863_61837980_-"; exonnum "6"; txlen "637";
X	ENSEMBL114_rn	exon	61837863	61837980	0.0044412447357104	-	.	gene_id "ENSRNOG00000038230"; transcript_id "ENSRNOG00000038230_tx_235"; exon_id "X_61837863_61837980_-"; exonnum "2"; txlen "2444";
X	ENSEMBL114_rn	exon	61837863	61837980	0.0044412447357104	-	.	gene_id "ENSRNOG00000038230"; transcript_id "ENSRNOG00000038230_tx_236"; exon_id "X_61837863_61837980_-"; exonnum "2"; txlen "1009";
X	ENSEMBL114_rn	exon	61837863	61837980	0.0044412447357104	-	.	gene_id "ENSRNOG00000038230"; transcript_id "ENSRNOG00000038230_tx_237"; exon_id "X_61837863_61837980_-"; exonnum "3"; txlen "2336";
X	ENSEMBL114_rn	exon	61837863	61837980	0.0044412447357104	-	.	gene_id "ENSRNOG00000038230"; transcript_id "ENSRNOG00000038230_tx_238"; exon_id "X_61837863_61837980_-"; exonnum "3"; txlen "901";
X	ENSEMBL114_rn	exon	61837863	61837980	0.0044412447357104	-	.	gene_id "ENSRNOG00000038230"; transcript_id "ENSRNOG00000038230_tx_239"; exon_id "X_61837863_61837980_-"; exonnum "3"; txlen "2411";
X	ENSEMBL114_rn	exon	61837863	61837980	0.0189954241147204	-	.	gene_id "ENSRNOG00000038230"; transcript_id "ENSRNOG00000038230_tx_24"; exon_id "X_61837863_61837980_-"; exonnum "3"; txlen "1119";
X	ENSEMBL114_rn	exon	61837863	61837980	0.0044412447357104	-	.	gene_id "ENSRNOG00000038230"; transcript_id "ENSRNOG00000038230_tx_240"; exon_id "X_61837863_61837980_-"; exonnum "2"; txlen "2519";
X	ENSEMBL114_rn	exon	61837863	61837980	0.0044412447357104	-	.	gene_id "ENSRNOG00000038230"; transcript_id "ENSRNOG00000038230_tx_241"; exon_id "X_61837863_61837980_-"; exonnum "2"; txlen "2746";
X	ENSEMBL114_rn	exon	61837863	61837980	0.0044412447357104	-	.	gene_id "ENSRNOG00000038230"; transcript_id "ENSRNOG00000038230_tx_242"; exon_id "X_61837863_61837980_-"; exonnum "2"; txlen "2671";
X	ENSEMBL114_rn	exon	61837863	61837980	0.0044412447357104	-	.	gene_id "ENSRNOG00000038230"; transcript_id "ENSRNOG00000038230_tx_243"; exon_id "X_61837863_61837980_-"; exonnum "2"; txlen "1236";
X	ENSEMBL114_rn	exon	61837863	61837980	0.0189954241147204	-	.	gene_id "ENSRNOG00000038230"; transcript_id "ENSRNOG00000038230_tx_25"; exon_id "X_61837863_61837980_-"; exonnum "3"; txlen "1505";
X	ENSEMBL114_rn	exon	61837863	61837980	0.00430087458099129	-	.	gene_id "ENSRNOG00000038230"; transcript_id "ENSRNOG00000038230_tx_251"; exon_id "X_61837863_61837980_-"; exonnum "6"; txlen "3339";
X	ENSEMBL114_rn	exon	61837863	61837980	0.00424245324452027	-	.	gene_id "ENSRNOG00000038230"; transcript_id "ENSRNOG00000038230_tx_252"; exon_id "X_61837863_61837980_-"; exonnum "2"; txlen "2087";
X	ENSEMBL114_rn	exon	61837863	61837980	0.00424245324452027	-	.	gene_id "ENSRNOG00000038230"; transcript_id "ENSRNOG00000038230_tx_253"; exon_id "X_61837863_61837980_-"; exonnum "2"; txlen "2526";
X	ENSEMBL114_rn	exon	61837863	61837980	0.00424245324452027	-	.	gene_id "ENSRNOG00000038230"; transcript_id "ENSRNOG00000038230_tx_254"; exon_id "X_61837863_61837980_-"; exonnum "2"; txlen "2636";
X	ENSEMBL114_rn	exon	61837863	61837980	0.00424245324452027	-	.	gene_id "ENSRNOG00000038230"; transcript_id "ENSRNOG00000038230_tx_255"; exon_id "X_61837863_61837980_-"; exonnum "2"; txlen "2828";
X	ENSEMBL114_rn	exon	61837863	61837980	0.00424245324452027	-	.	gene_id "ENSRNOG00000038230"; transcript_id "ENSRNOG00000038230_tx_256"; exon_id "X_61837863_61837980_-"; exonnum "2"; txlen "2561";
X	ENSEMBL114_rn	exon	61837863	61837980	0.00424245324452027	-	.	gene_id "ENSRNOG00000038230"; transcript_id "ENSRNOG00000038230_tx_257"; exon_id "X_61837863_61837980_-"; exonnum "2"; txlen "2753";
X	ENSEMBL114_rn	exon	61837863	61837980	0.00424245324452027	-	.	gene_id "ENSRNOG00000038230"; transcript_id "ENSRNOG00000038230_tx_258"; exon_id "X_61837863_61837980_-"; exonnum "2"; txlen "2694";
X	ENSEMBL114_rn	exon	61837863	61837980	0.00424245324452027	-	.	gene_id "ENSRNOG00000038230"; transcript_id "ENSRNOG00000038230_tx_259"; exon_id "X_61837863_61837980_-"; exonnum "2"; txlen "2647";
X	ENSEMBL114_rn	exon	61837863	61837980	0.017789894817185	-	.	gene_id "ENSRNOG00000038230"; transcript_id "ENSRNOG00000038230_tx_26"; exon_id "X_61837863_61837980_-"; exonnum "5"; txlen "574";
X	ENSEMBL114_rn	exon	61837863	61837980	0.00424245324452027	-	.	gene_id "ENSRNOG00000038230"; transcript_id "ENSRNOG00000038230_tx_260"; exon_id "X_61837863_61837980_-"; exonnum "2"; txlen "2463";
X	ENSEMBL114_rn	exon	61837863	61837980	0.00424245324452027	-	.	gene_id "ENSRNOG00000038230"; transcript_id "ENSRNOG00000038230_tx_261"; exon_id "X_61837863_61837980_-"; exonnum "2"; txlen "2122";
X	ENSEMBL114_rn	exon	61837863	61837980	0.00424245324452027	-	.	gene_id "ENSRNOG00000038230"; transcript_id "ENSRNOG00000038230_tx_262"; exon_id "X_61837863_61837980_-"; exonnum "2"; txlen "2788";
X	ENSEMBL114_rn	exon	61837863	61837980	0.00424245324452027	-	.	gene_id "ENSRNOG00000038230"; transcript_id "ENSRNOG00000038230_tx_263"; exon_id "X_61837863_61837980_-"; exonnum "2"; txlen "2863";
X	ENSEMBL114_rn	exon	61837863	61837980	0.00424245324452027	-	.	gene_id "ENSRNOG00000038230"; transcript_id "ENSRNOG00000038230_tx_264"; exon_id "X_61837863_61837980_-"; exonnum "2"; txlen "2208";
X	ENSEMBL114_rn	exon	61837863	61837980	0.00424245324452027	-	.	gene_id "ENSRNOG00000038230"; transcript_id "ENSRNOG00000038230_tx_265"; exon_id "X_61837863_61837980_-"; exonnum "2"; txlen "2225";
X	ENSEMBL114_rn	exon	61837863	61837980	0.00424245324452027	-	.	gene_id "ENSRNOG00000038230"; transcript_id "ENSRNOG00000038230_tx_266"; exon_id "X_61837863_61837980_-"; exonnum "2"; txlen "2024";
X	ENSEMBL114_rn	exon	61837863	61837980	0.00424245324452027	-	.	gene_id "ENSRNOG00000038230"; transcript_id "ENSRNOG00000038230_tx_267"; exon_id "X_61837863_61837980_-"; exonnum "2"; txlen "2197";
X	ENSEMBL114_rn	exon	61837863	61837980	0.00424245324452027	-	.	gene_id "ENSRNOG00000038230"; transcript_id "ENSRNOG00000038230_tx_268"; exon_id "X_61837863_61837980_-"; exonnum "2"; txlen "652";
X	ENSEMBL114_rn	exon	61837863	61837980	0.00424245324452027	-	.	gene_id "ENSRNOG00000038230"; transcript_id "ENSRNOG00000038230_tx_269"; exon_id "X_61837863_61837980_-"; exonnum "2"; txlen "2162";
X	ENSEMBL114_rn	exon	61837863	61837980	0.0174124721051603	-	.	gene_id "ENSRNOG00000038230"; transcript_id "ENSRNOG00000038230_tx_27"; exon_id "X_61837863_61837980_-"; exonnum "4"; txlen "1453";
X	ENSEMBL114_rn	exon	61837863	61837980	0.00424245324452027	-	.	gene_id "ENSRNOG00000038230"; transcript_id "ENSRNOG00000038230_tx_270"; exon_id "X_61837863_61837980_-"; exonnum "2"; txlen "820";
X	ENSEMBL114_rn	exon	61837863	61837980	0.00406094411525258	-	.	gene_id "ENSRNOG00000038230"; transcript_id "ENSRNOG00000038230_tx_274"; exon_id "X_61837863_61837980_-"; exonnum "2"; txlen "2254";
X	ENSEMBL114_rn	exon	61837863	61837980	0.00406094411525258	-	.	gene_id "ENSRNOG00000038230"; transcript_id "ENSRNOG00000038230_tx_275"; exon_id "X_61837863_61837980_-"; exonnum "2"; txlen "2317";
X	ENSEMBL114_rn	exon	61837863	61837980	0.00406094411525258	-	.	gene_id "ENSRNOG00000038230"; transcript_id "ENSRNOG00000038230_tx_276"; exon_id "X_61837863_61837980_-"; exonnum "2"; txlen "2555";
X	ENSEMBL114_rn	exon	61837863	61837980	0.00406094411525258	-	.	gene_id "ENSRNOG00000038230"; transcript_id "ENSRNOG00000038230_tx_277"; exon_id "X_61837863_61837980_-"; exonnum "2"; txlen "2392";
X	ENSEMBL114_rn	exon	61837863	61837980	0.00389173811045039	-	.	gene_id "ENSRNOG00000038230"; transcript_id "ENSRNOG00000038230_tx_278"; exon_id "X_61837863_61837980_-"; exonnum "2"; txlen "2403";
X	ENSEMBL114_rn	exon	61837863	61837980	0.00389173811045039	-	.	gene_id "ENSRNOG00000038230"; transcript_id "ENSRNOG00000038230_tx_279"; exon_id "X_61837863_61837980_-"; exonnum "2"; txlen "2676";
X	ENSEMBL114_rn	exon	61837863	61837980	0.0174124721051603	-	.	gene_id "ENSRNOG00000038230"; transcript_id "ENSRNOG00000038230_tx_28"; exon_id "X_61837863_61837980_-"; exonnum "4"; txlen "1294";
X	ENSEMBL114_rn	exon	61837863	61837980	0.00389173811045039	-	.	gene_id "ENSRNOG00000038230"; transcript_id "ENSRNOG00000038230_tx_280"; exon_id "X_61837863_61837980_-"; exonnum "2"; txlen "2478";
X	ENSEMBL114_rn	exon	61837863	61837980	0.00389173811045039	-	.	gene_id "ENSRNOG00000038230"; transcript_id "ENSRNOG00000038230_tx_281"; exon_id "X_61837863_61837980_-"; exonnum "2"; txlen "2438";
X	ENSEMBL114_rn	exon	61837863	61837980	0.00386736843851848	-	.	gene_id "ENSRNOG00000038230"; transcript_id "ENSRNOG00000038230_tx_284"; exon_id "X_61837863_61837980_-"; exonnum "7"; txlen "839";
X	ENSEMBL114_rn	exon	61837863	61837980	0.00386736843851848	-	.	gene_id "ENSRNOG00000038230"; transcript_id "ENSRNOG00000038230_tx_285"; exon_id "X_61837863_61837980_-"; exonnum "6"; txlen "772";
X	ENSEMBL114_rn	exon	61837863	61837980	0.00386736843851848	-	.	gene_id "ENSRNOG00000038230"; transcript_id "ENSRNOG00000038230_tx_286"; exon_id "X_61837863_61837980_-"; exonnum "8"; txlen "915";
X	ENSEMBL114_rn	exon	61837863	61837980	0.00386736843851848	-	.	gene_id "ENSRNOG00000038230"; transcript_id "ENSRNOG00000038230_tx_287"; exon_id "X_61837863_61837980_-"; exonnum "8"; txlen "854";
X	ENSEMBL114_rn	exon	61837863	61837980	0.00386736843851848	-	.	gene_id "ENSRNOG00000038230"; transcript_id "ENSRNOG00000038230_tx_288"; exon_id "X_61837863_61837980_-"; exonnum "8"; txlen "1215";
X	ENSEMBL114_rn	exon	61837863	61837980	0.00386736843851848	-	.	gene_id "ENSRNOG00000038230"; transcript_id "ENSRNOG00000038230_tx_289"; exon_id "X_61837863_61837980_-"; exonnum "7"; txlen "1139";
X	ENSEMBL114_rn	exon	61837863	61837980	0.0174124721051603	-	.	gene_id "ENSRNOG00000038230"; transcript_id "ENSRNOG00000038230_tx_29"; exon_id "X_61837863_61837980_-"; exonnum "4"; txlen "1680";
X	ENSEMBL114_rn	exon	61837863	61837980	0.00386736843851848	-	.	gene_id "ENSRNOG00000038230"; transcript_id "ENSRNOG00000038230_tx_290"; exon_id "X_61837863_61837980_-"; exonnum "7"; txlen "1381";
X	ENSEMBL114_rn	exon	61837863	61837980	0.00386736843851848	-	.	gene_id "ENSRNOG00000038230"; transcript_id "ENSRNOG00000038230_tx_291"; exon_id "X_61837863_61837980_-"; exonnum "8"; txlen "1457";
X	ENSEMBL114_rn	exon	61837863	61837980	0.00386736843851848	-	.	gene_id "ENSRNOG00000038230"; transcript_id "ENSRNOG00000038230_tx_292"; exon_id "X_61837863_61837980_-"; exonnum "7"; txlen "778";
X	ENSEMBL114_rn	exon	61837863	61837980	0.00386736843851848	-	.	gene_id "ENSRNOG00000038230"; transcript_id "ENSRNOG00000038230_tx_293"; exon_id "X_61837863_61837980_-"; exonnum "9"; txlen "1843";
X	ENSEMBL114_rn	exon	61837863	61837980	0.00386736843851848	-	.	gene_id "ENSRNOG00000038230"; transcript_id "ENSRNOG00000038230_tx_294"; exon_id "X_61837863_61837980_-"; exonnum "6"; txlen "711";
X	ENSEMBL114_rn	exon	61837863	61837980	0.00377106955068469	-	.	gene_id "ENSRNOG00000038230"; transcript_id "ENSRNOG00000038230_tx_295"; exon_id "X_61837863_61837980_-"; exonnum "2"; txlen "2246";
X	ENSEMBL114_rn	exon	61837863	61837980	0.00377106955068469	-	.	gene_id "ENSRNOG00000038230"; transcript_id "ENSRNOG00000038230_tx_296"; exon_id "X_61837863_61837980_-"; exonnum "2"; txlen "2414";
X	ENSEMBL114_rn	exon	61837863	61837980	0.00377106955068469	-	.	gene_id "ENSRNOG00000038230"; transcript_id "ENSRNOG00000038230_tx_297"; exon_id "X_61837863_61837980_-"; exonnum "2"; txlen "2367";
X	ENSEMBL114_rn	exon	61837863	61837980	0.00377106955068469	-	.	gene_id "ENSRNOG00000038230"; transcript_id "ENSRNOG00000038230_tx_298"; exon_id "X_61837863_61837980_-"; exonnum "2"; txlen "811";
X	ENSEMBL114_rn	exon	61837863	61837980	0.00377106955068469	-	.	gene_id "ENSRNOG00000038230"; transcript_id "ENSRNOG00000038230_tx_299"; exon_id "X_61837863_61837980_-"; exonnum "2"; txlen "979";
X	ENSEMBL114_rn	exon	61837863	61837980	0.0269101841625205	-	.	gene_id "ENSRNOG00000038230"; transcript_id "ENSRNOG00000038230_tx_3"; exon_id "X_61837863_61837980_-"; exonnum "4"; txlen "1156";
X	ENSEMBL114_rn	exon	61837863	61837980	0.0174124721051603	-	.	gene_id "ENSRNOG00000038230"; transcript_id "ENSRNOG00000038230_tx_30"; exon_id "X_61837863_61837980_-"; exonnum "3"; txlen "1416";
X	ENSEMBL114_rn	exon	61837863	61837980	0.00346999937195093	-	.	gene_id "ENSRNOG00000038230"; transcript_id "ENSRNOG00000038230_tx_300"; exon_id "X_61837863_61837980_-"; exonnum "2"; txlen "665";
X	ENSEMBL114_rn	exon	61837863	61837980	0.00346999937195093	-	.	gene_id "ENSRNOG00000038230"; transcript_id "ENSRNOG00000038230_tx_302"; exon_id "X_61837863_61837980_-"; exonnum "2"; txlen "722";
X	ENSEMBL114_rn	exon	61837863	61837980	0.00332388206745967	-	.	gene_id "ENSRNOG00000038230"; transcript_id "ENSRNOG00000038230_tx_303"; exon_id "X_61837863_61837980_-"; exonnum "12"; txlen "6512";
X	ENSEMBL114_rn	exon	61837863	61837980	0.0032996858568491	-	.	gene_id "ENSRNOG00000038230"; transcript_id "ENSRNOG00000038230_tx_305"; exon_id "X_61837863_61837980_-"; exonnum "2"; txlen "870";
X	ENSEMBL114_rn	exon	61837863	61837980	0.0032996858568491	-	.	gene_id "ENSRNOG00000038230"; transcript_id "ENSRNOG00000038230_tx_306"; exon_id "X_61837863_61837980_-"; exonnum "2"; txlen "1038";
X	ENSEMBL114_rn	exon	61837863	61837980	0.0174124721051603	-	.	gene_id "ENSRNOG00000038230"; transcript_id "ENSRNOG00000038230_tx_31"; exon_id "X_61837863_61837980_-"; exonnum "3"; txlen "1257";
X	ENSEMBL114_rn	exon	61837863	61837980	0.00321491409124163	-	.	gene_id "ENSRNOG00000038230"; transcript_id "ENSRNOG00000038230_tx_313"; exon_id "X_61837863_61837980_-"; exonnum "2"; txlen "2810";
X	ENSEMBL114_rn	exon	61837863	61837980	0.0174124721051603	-	.	gene_id "ENSRNOG00000038230"; transcript_id "ENSRNOG00000038230_tx_32"; exon_id "X_61837863_61837980_-"; exonnum "3"; txlen "1643";
X	ENSEMBL114_rn	exon	61837863	61837980	0.00282829077446575	-	.	gene_id "ENSRNOG00000038230"; transcript_id "ENSRNOG00000038230_tx_325"; exon_id "X_61837863_61837980_-"; exonnum "6"; txlen "1019";
X	ENSEMBL114_rn	exon	61837863	61837980	0.00280655284961014	-	.	gene_id "ENSRNOG00000038230"; transcript_id "ENSRNOG00000038230_tx_327"; exon_id "X_61837863_61837980_-"; exonnum "8"; txlen "3065";
X	ENSEMBL114_rn	exon	61837863	61837980	0.00280655284961014	-	.	gene_id "ENSRNOG00000038230"; transcript_id "ENSRNOG00000038230_tx_328"; exon_id "X_61837863_61837980_-"; exonnum "8"; txlen "2764";
X	ENSEMBL114_rn	exon	61837863	61837980	0.00280655284961014	-	.	gene_id "ENSRNOG00000038230"; transcript_id "ENSRNOG00000038230_tx_329"; exon_id "X_61837863_61837980_-"; exonnum "9"; txlen "3141";
X	ENSEMBL114_rn	exon	61837863	61837980	0.0156222457170605	-	.	gene_id "ENSRNOG00000038230"; transcript_id "ENSRNOG00000038230_tx_33"; exon_id "X_61837863_61837980_-"; exonnum "10"; txlen "2190";
X	ENSEMBL114_rn	exon	61837863	61837980	0.00280655284961014	-	.	gene_id "ENSRNOG00000038230"; transcript_id "ENSRNOG00000038230_tx_330"; exon_id "X_61837863_61837980_-"; exonnum "2"; txlen "2613";
X	ENSEMBL114_rn	exon	61837863	61837980	0.00280655284961014	-	.	gene_id "ENSRNOG00000038230"; transcript_id "ENSRNOG00000038230_tx_331"; exon_id "X_61837863_61837980_-"; exonnum "9"; txlen "2840";
X	ENSEMBL114_rn	exon	61837863	61837980	0.00280655284961014	-	.	gene_id "ENSRNOG00000038230"; transcript_id "ENSRNOG00000038230_tx_332"; exon_id "X_61837863_61837980_-"; exonnum "8"; txlen "3100";
X	ENSEMBL114_rn	exon	61837863	61837980	0.00280655284961014	-	.	gene_id "ENSRNOG00000038230"; transcript_id "ENSRNOG00000038230_tx_333"; exon_id "X_61837863_61837980_-"; exonnum "8"; txlen "3292";
X	ENSEMBL114_rn	exon	61837863	61837980	0.00280655284961014	-	.	gene_id "ENSRNOG00000038230"; transcript_id "ENSRNOG00000038230_tx_334"; exon_id "X_61837863_61837980_-"; exonnum "8"; txlen "3233";
X	ENSEMBL114_rn	exon	61837863	61837980	0.00280655284961014	-	.	gene_id "ENSRNOG00000038230"; transcript_id "ENSRNOG00000038230_tx_335"; exon_id "X_61837863_61837980_-"; exonnum "8"; txlen "3186";
X	ENSEMBL114_rn	exon	61837863	61837980	0.00280655284961014	-	.	gene_id "ENSRNOG00000038230"; transcript_id "ENSRNOG00000038230_tx_336"; exon_id "X_61837863_61837980_-"; exonnum "9"; txlen "3176";
X	ENSEMBL114_rn	exon	61837863	61837980	0.00280655284961014	-	.	gene_id "ENSRNOG00000038230"; transcript_id "ENSRNOG00000038230_tx_337"; exon_id "X_61837863_61837980_-"; exonnum "9"; txlen "3368";
X	ENSEMBL114_rn	exon	61837863	61837980	0.00280655284961014	-	.	gene_id "ENSRNOG00000038230"; transcript_id "ENSRNOG00000038230_tx_338"; exon_id "X_61837863_61837980_-"; exonnum "9"; txlen "3309";
X	ENSEMBL114_rn	exon	61837863	61837980	0.00280655284961014	-	.	gene_id "ENSRNOG00000038230"; transcript_id "ENSRNOG00000038230_tx_339"; exon_id "X_61837863_61837980_-"; exonnum "9"; txlen "3262";
X	ENSEMBL114_rn	exon	61837863	61837980	0.0156222457170605	-	.	gene_id "ENSRNOG00000038230"; transcript_id "ENSRNOG00000038230_tx_34"; exon_id "X_61837863_61837980_-"; exonnum "9"; txlen "2058";
X	ENSEMBL114_rn	exon	61837863	61837980	0.00280655284961014	-	.	gene_id "ENSRNOG00000038230"; transcript_id "ENSRNOG00000038230_tx_340"; exon_id "X_61837863_61837980_-"; exonnum "9"; txlen "3008";
X	ENSEMBL114_rn	exon	61837863	61837980	0.00280655284961014	-	.	gene_id "ENSRNOG00000038230"; transcript_id "ENSRNOG00000038230_tx_341"; exon_id "X_61837863_61837980_-"; exonnum "9"; txlen "2961";
X	ENSEMBL114_rn	exon	61837863	61837980	0.00280655284961014	-	.	gene_id "ENSRNOG00000038230"; transcript_id "ENSRNOG00000038230_tx_342"; exon_id "X_61837863_61837980_-"; exonnum "2"; txlen "2707";
X	ENSEMBL114_rn	exon	61837863	61837980	0.00280655284961014	-	.	gene_id "ENSRNOG00000038230"; transcript_id "ENSRNOG00000038230_tx_343"; exon_id "X_61837863_61837980_-"; exonnum "2"; txlen "2648";
X	ENSEMBL114_rn	exon	61837863	61837980	0.00280655284961014	-	.	gene_id "ENSRNOG00000038230"; transcript_id "ENSRNOG00000038230_tx_344"; exon_id "X_61837863_61837980_-"; exonnum "2"; txlen "2840";
X	ENSEMBL114_rn	exon	61837863	61837980	0.00280655284961014	-	.	gene_id "ENSRNOG00000038230"; transcript_id "ENSRNOG00000038230_tx_345"; exon_id "X_61837863_61837980_-"; exonnum "2"; txlen "2734";
X	ENSEMBL114_rn	exon	61837863	61837980	0.00280655284961014	-	.	gene_id "ENSRNOG00000038230"; transcript_id "ENSRNOG00000038230_tx_346"; exon_id "X_61837863_61837980_-"; exonnum "9"; txlen "3344";
X	ENSEMBL114_rn	exon	61837863	61837980	0.00280655284961014	-	.	gene_id "ENSRNOG00000038230"; transcript_id "ENSRNOG00000038230_tx_347"; exon_id "X_61837863_61837980_-"; exonnum "9"; txlen "3536";
X	ENSEMBL114_rn	exon	61837863	61837980	0.00280655284961014	-	.	gene_id "ENSRNOG00000038230"; transcript_id "ENSRNOG00000038230_tx_348"; exon_id "X_61837863_61837980_-"; exonnum "9"; txlen "3430";
X	ENSEMBL114_rn	exon	61837863	61837980	0.00280655284961014	-	.	gene_id "ENSRNOG00000038230"; transcript_id "ENSRNOG00000038230_tx_349"; exon_id "X_61837863_61837980_-"; exonnum "8"; txlen "3268";
X	ENSEMBL114_rn	exon	61837863	61837980	0.0156222457170605	-	.	gene_id "ENSRNOG00000038230"; transcript_id "ENSRNOG00000038230_tx_35"; exon_id "X_61837863_61837980_-"; exonnum "11"; txlen "2266";
X	ENSEMBL114_rn	exon	61837863	61837980	0.00280655284961014	-	.	gene_id "ENSRNOG00000038230"; transcript_id "ENSRNOG00000038230_tx_350"; exon_id "X_61837863_61837980_-"; exonnum "8"; txlen "3460";
X	ENSEMBL114_rn	exon	61837863	61837980	0.00280655284961014	-	.	gene_id "ENSRNOG00000038230"; transcript_id "ENSRNOG00000038230_tx_351"; exon_id "X_61837863_61837980_-"; exonnum "8"; txlen "3354";
X	ENSEMBL114_rn	exon	61837863	61837980	0.00280655284961014	-	.	gene_id "ENSRNOG00000038230"; transcript_id "ENSRNOG00000038230_tx_352"; exon_id "X_61837863_61837980_-"; exonnum "2"; txlen "2347";
X	ENSEMBL114_rn	exon	61837863	61837980	0.00280655284961014	-	.	gene_id "ENSRNOG00000038230"; transcript_id "ENSRNOG00000038230_tx_353"; exon_id "X_61837863_61837980_-"; exonnum "2"; txlen "2433";
X	ENSEMBL114_rn	exon	61837863	61837980	0.00280655284961014	-	.	gene_id "ENSRNOG00000038230"; transcript_id "ENSRNOG00000038230_tx_354"; exon_id "X_61837863_61837980_-"; exonnum "2"; txlen "2875";
X	ENSEMBL114_rn	exon	61837863	61837980	0.00280655284961014	-	.	gene_id "ENSRNOG00000038230"; transcript_id "ENSRNOG00000038230_tx_355"; exon_id "X_61837863_61837980_-"; exonnum "2"; txlen "2769";
X	ENSEMBL114_rn	exon	61837863	61837980	0.00280655284961014	-	.	gene_id "ENSRNOG00000038230"; transcript_id "ENSRNOG00000038230_tx_356"; exon_id "X_61837863_61837980_-"; exonnum "2"; txlen "2961";
X	ENSEMBL114_rn	exon	61837863	61837980	0.00280655284961014	-	.	gene_id "ENSRNOG00000038230"; transcript_id "ENSRNOG00000038230_tx_357"; exon_id "X_61837863_61837980_-"; exonnum "9"; txlen "3692";
X	ENSEMBL114_rn	exon	61837863	61837980	0.00261766448886332	-	.	gene_id "ENSRNOG00000038230"; transcript_id "ENSRNOG00000038230_tx_359"; exon_id "X_61837863_61837980_-"; exonnum "5"; txlen "2532";
X	ENSEMBL114_rn	exon	61837863	61837980	0.0156222457170605	-	.	gene_id "ENSRNOG00000038230"; transcript_id "ENSRNOG00000038230_tx_36"; exon_id "X_61837863_61837980_-"; exonnum "10"; txlen "2134";
X	ENSEMBL114_rn	exon	61837863	61837980	0.00261766448886332	-	.	gene_id "ENSRNOG00000038230"; transcript_id "ENSRNOG00000038230_tx_360"; exon_id "X_61837863_61837980_-"; exonnum "6"; txlen "2407";
X	ENSEMBL114_rn	exon	61837863	61837980	0.00261766448886332	-	.	gene_id "ENSRNOG00000038230"; transcript_id "ENSRNOG00000038230_tx_361"; exon_id "X_61837863_61837980_-"; exonnum "6"; txlen "2608";
X	ENSEMBL114_rn	exon	61837863	61837980	0.00261766448886332	-	.	gene_id "ENSRNOG00000038230"; transcript_id "ENSRNOG00000038230_tx_362"; exon_id "X_61837863_61837980_-"; exonnum "5"; txlen "2469";
X	ENSEMBL114_rn	exon	61837863	61837980	0.00261766448886332	-	.	gene_id "ENSRNOG00000038230"; transcript_id "ENSRNOG00000038230_tx_363"; exon_id "X_61837863_61837980_-"; exonnum "5"; txlen "2562";
X	ENSEMBL114_rn	exon	61837863	61837980	0.00261766448886332	-	.	gene_id "ENSRNOG00000038230"; transcript_id "ENSRNOG00000038230_tx_364"; exon_id "X_61837863_61837980_-"; exonnum "6"; txlen "2545";
X	ENSEMBL114_rn	exon	61837863	61837980	0.00261766448886332	-	.	gene_id "ENSRNOG00000038230"; transcript_id "ENSRNOG00000038230_tx_365"; exon_id "X_61837863_61837980_-"; exonnum "5"; txlen "2499";
X	ENSEMBL114_rn	exon	61837863	61837980	0.00261766448886332	-	.	gene_id "ENSRNOG00000038230"; transcript_id "ENSRNOG00000038230_tx_366"; exon_id "X_61837863_61837980_-"; exonnum "5"; txlen "2700";
X	ENSEMBL114_rn	exon	61837863	61837980	0.00261766448886332	-	.	gene_id "ENSRNOG00000038230"; transcript_id "ENSRNOG00000038230_tx_367"; exon_id "X_61837863_61837980_-"; exonnum "6"; txlen "2575";
X	ENSEMBL114_rn	exon	61837863	61837980	0.00261766448886332	-	.	gene_id "ENSRNOG00000038230"; transcript_id "ENSRNOG00000038230_tx_368"; exon_id "X_61837863_61837980_-"; exonnum "6"; txlen "2776";
X	ENSEMBL114_rn	exon	61837863	61837980	0.00261766448886332	-	.	gene_id "ENSRNOG00000038230"; transcript_id "ENSRNOG00000038230_tx_369"; exon_id "X_61837863_61837980_-"; exonnum "5"; txlen "2637";
X	ENSEMBL114_rn	exon	61837863	61837980	0.0156222457170605	-	.	gene_id "ENSRNOG00000038230"; transcript_id "ENSRNOG00000038230_tx_37"; exon_id "X_61837863_61837980_-"; exonnum "10"; txlen "2118";
X	ENSEMBL114_rn	exon	61837863	61837980	0.00261766448886332	-	.	gene_id "ENSRNOG00000038230"; transcript_id "ENSRNOG00000038230_tx_370"; exon_id "X_61837863_61837980_-"; exonnum "6"; txlen "2713";
X	ENSEMBL114_rn	exon	61837863	61837980	0.0152898575103145	-	.	gene_id "ENSRNOG00000038230"; transcript_id "ENSRNOG00000038230_tx_38"; exon_id "X_61837863_61837980_-"; exonnum "10"; txlen "2249";
X	ENSEMBL114_rn	exon	61837863	61837980	0.00254546169701917	-	.	gene_id "ENSRNOG00000038230"; transcript_id "ENSRNOG00000038230_tx_386"; exon_id "X_61837863_61837980_-"; exonnum "6"; txlen "1078";
X	ENSEMBL114_rn	exon	61837863	61837980	0.00247255568416837	-	.	gene_id "ENSRNOG00000038230"; transcript_id "ENSRNOG00000038230_tx_389"; exon_id "X_61837863_61837980_-"; exonnum "2"; txlen "2485";
X	ENSEMBL114_rn	exon	61837863	61837980	0.0152898575103145	-	.	gene_id "ENSRNOG00000038230"; transcript_id "ENSRNOG00000038230_tx_39"; exon_id "X_61837863_61837980_-"; exonnum "9"; txlen "2117";
X	ENSEMBL114_rn	exon	61837863	61837980	0.00222221980899733	-	.	gene_id "ENSRNOG00000038230"; transcript_id "ENSRNOG00000038230_tx_395"; exon_id "X_61837863_61837980_-"; exonnum "9"; txlen "926";
X	ENSEMBL114_rn	exon	61837863	61837980	0.00222221980899733	-	.	gene_id "ENSRNOG00000038230"; transcript_id "ENSRNOG00000038230_tx_396"; exon_id "X_61837863_61837980_-"; exonnum "10"; txlen "1077";
X	ENSEMBL114_rn	exon	61837863	61837980	0.00222221980899733	-	.	gene_id "ENSRNOG00000038230"; transcript_id "ENSRNOG00000038230_tx_398"; exon_id "X_61837863_61837980_-"; exonnum "9"; txlen "1227";
X	ENSEMBL114_rn	exon	61837863	61837980	0.00222221980899733	-	.	gene_id "ENSRNOG00000038230"; transcript_id "ENSRNOG00000038230_tx_399"; exon_id "X_61837863_61837980_-"; exonnum "10"; txlen "1378";
X	ENSEMBL114_rn	exon	61837863	61837980	0.0269101841625205	-	.	gene_id "ENSRNOG00000038230"; transcript_id "ENSRNOG00000038230_tx_4"; exon_id "X_61837863_61837980_-"; exonnum "4"; txlen "1315";
X	ENSEMBL114_rn	exon	61837863	61837980	0.0152898575103145	-	.	gene_id "ENSRNOG00000038230"; transcript_id "ENSRNOG00000038230_tx_40"; exon_id "X_61837863_61837980_-"; exonnum "10"; txlen "2012";
X	ENSEMBL114_rn	exon	61837863	61837980	0.00222221980899733	-	.	gene_id "ENSRNOG00000038230"; transcript_id "ENSRNOG00000038230_tx_400"; exon_id "X_61837863_61837980_-"; exonnum "9"; txlen "1001";
X	ENSEMBL114_rn	exon	61837863	61837980	0.00222221980899733	-	.	gene_id "ENSRNOG00000038230"; transcript_id "ENSRNOG00000038230_tx_401"; exon_id "X_61837863_61837980_-"; exonnum "9"; txlen "1302";
X	ENSEMBL114_rn	exon	61837863	61837980	0.00222221980899733	-	.	gene_id "ENSRNOG00000038230"; transcript_id "ENSRNOG00000038230_tx_403"; exon_id "X_61837863_61837980_-"; exonnum "11"; txlen "1438";
X	ENSEMBL114_rn	exon	61837863	61837980	0.00222221980899733	-	.	gene_id "ENSRNOG00000038230"; transcript_id "ENSRNOG00000038230_tx_405"; exon_id "X_61837863_61837980_-"; exonnum "10"; txlen "1514";
X	ENSEMBL114_rn	exon	61837863	61837980	0.00222221980899733	-	.	gene_id "ENSRNOG00000038230"; transcript_id "ENSRNOG00000038230_tx_408"; exon_id "X_61837863_61837980_-"; exonnum "10"; txlen "1213";
X	ENSEMBL114_rn	exon	61837863	61837980	0.00219979057123273	-	.	gene_id "ENSRNOG00000038230"; transcript_id "ENSRNOG00000038230_tx_409"; exon_id "X_61837863_61837980_-"; exonnum "14"; txlen "4788";
X	ENSEMBL114_rn	exon	61837863	61837980	0.0152898575103145	-	.	gene_id "ENSRNOG00000038230"; transcript_id "ENSRNOG00000038230_tx_41"; exon_id "X_61837863_61837980_-"; exonnum "9"; txlen "1880";
X	ENSEMBL114_rn	exon	61837863	61837980	0.0152898575103145	-	.	gene_id "ENSRNOG00000038230"; transcript_id "ENSRNOG00000038230_tx_42"; exon_id "X_61837863_61837980_-"; exonnum "10"; txlen "1785";
X	ENSEMBL114_rn	exon	61837863	61837980	0.0152898575103145	-	.	gene_id "ENSRNOG00000038230"; transcript_id "ENSRNOG00000038230_tx_43"; exon_id "X_61837863_61837980_-"; exonnum "11"; txlen "2325";
X	ENSEMBL114_rn	exon	61837863	61837980	0.0152898575103145	-	.	gene_id "ENSRNOG00000038230"; transcript_id "ENSRNOG00000038230_tx_44"; exon_id "X_61837863_61837980_-"; exonnum "9"; txlen "1653";
X	ENSEMBL114_rn	exon	61837863	61837980	0.0152898575103145	-	.	gene_id "ENSRNOG00000038230"; transcript_id "ENSRNOG00000038230_tx_45"; exon_id "X_61837863_61837980_-"; exonnum "10"; txlen "2193";
X	ENSEMBL114_rn	exon	61837863	61837980	0.0152898575103145	-	.	gene_id "ENSRNOG00000038230"; transcript_id "ENSRNOG00000038230_tx_46"; exon_id "X_61837863_61837980_-"; exonnum "11"; txlen "2088";
X	ENSEMBL114_rn	exon	61837863	61837980	0.0152898575103145	-	.	gene_id "ENSRNOG00000038230"; transcript_id "ENSRNOG00000038230_tx_47"; exon_id "X_61837863_61837980_-"; exonnum "11"; txlen "2072";
X	ENSEMBL114_rn	exon	61837863	61837980	0.0152898575103145	-	.	gene_id "ENSRNOG00000038230"; transcript_id "ENSRNOG00000038230_tx_48"; exon_id "X_61837863_61837980_-"; exonnum "10"; txlen "1956";
X	ENSEMBL114_rn	exon	61837863	61837980	0.0152898575103145	-	.	gene_id "ENSRNOG00000038230"; transcript_id "ENSRNOG00000038230_tx_49"; exon_id "X_61837863_61837980_-"; exonnum "10"; txlen "1940";
X	ENSEMBL114_rn	exon	61837863	61837980	0.0253272321529605	-	.	gene_id "ENSRNOG00000038230"; transcript_id "ENSRNOG00000038230_tx_5"; exon_id "X_61837863_61837980_-"; exonnum "4"; txlen "1542";
X	ENSEMBL114_rn	exon	61837863	61837980	0.0152898575103145	-	.	gene_id "ENSRNOG00000038230"; transcript_id "ENSRNOG00000038230_tx_50"; exon_id "X_61837863_61837980_-"; exonnum "11"; txlen "2016";
X	ENSEMBL114_rn	exon	61837863	61837980	0.0152898575103145	-	.	gene_id "ENSRNOG00000038230"; transcript_id "ENSRNOG00000038230_tx_51"; exon_id "X_61837863_61837980_-"; exonnum "11"; txlen "1845";
X	ENSEMBL114_rn	exon	61837863	61837980	0.0152898575103145	-	.	gene_id "ENSRNOG00000038230"; transcript_id "ENSRNOG00000038230_tx_52"; exon_id "X_61837863_61837980_-"; exonnum "10"; txlen "1950";
X	ENSEMBL114_rn	exon	61837863	61837980	0.0152898575103145	-	.	gene_id "ENSRNOG00000038230"; transcript_id "ENSRNOG00000038230_tx_53"; exon_id "X_61837863_61837980_-"; exonnum "10"; txlen "1713";
X	ENSEMBL114_rn	exon	61837863	61837980	0.0148447964092313	-	.	gene_id "ENSRNOG00000038230"; transcript_id "ENSRNOG00000038230_tx_54"; exon_id "X_61837863_61837980_-"; exonnum "2"; txlen "2219";
X	ENSEMBL114_rn	exon	61837863	61837980	0.0146960000663702	-	.	gene_id "ENSRNOG00000038230"; transcript_id "ENSRNOG00000038230_tx_55"; exon_id "X_61837863_61837980_-"; exonnum "5"; txlen "909";
X	ENSEMBL114_rn	exon	61837863	61837980	0.0146960000663702	-	.	gene_id "ENSRNOG00000038230"; transcript_id "ENSRNOG00000038230_tx_56"; exon_id "X_61837863_61837980_-"; exonnum "5"; txlen "1151";
X	ENSEMBL114_rn	exon	61837863	61837980	0.0146960000663702	-	.	gene_id "ENSRNOG00000038230"; transcript_id "ENSRNOG00000038230_tx_57"; exon_id "X_61837863_61837980_-"; exonnum "5"; txlen "874";
X	ENSEMBL114_rn	exon	61837863	61837980	0.0146960000663702	-	.	gene_id "ENSRNOG00000038230"; transcript_id "ENSRNOG00000038230_tx_58"; exon_id "X_61837863_61837980_-"; exonnum "5"; txlen "1116";
X	ENSEMBL114_rn	exon	61837863	61837980	0.0146960000663702	-	.	gene_id "ENSRNOG00000038230"; transcript_id "ENSRNOG00000038230_tx_59"; exon_id "X_61837863_61837980_-"; exonnum "5"; txlen "755";
X	ENSEMBL114_rn	exon	61837863	61837980	0.0146960000663702	-	.	gene_id "ENSRNOG00000038230"; transcript_id "ENSRNOG00000038230_tx_60"; exon_id "X_61837863_61837980_-"; exonnum "5"; txlen "513";
X	ENSEMBL114_rn	exon	61837863	61837980	0.0126307518563468	-	.	gene_id "ENSRNOG00000038230"; transcript_id "ENSRNOG00000038230_tx_63"; exon_id "X_61837863_61837980_-"; exonnum "2"; txlen "967";
X	ENSEMBL114_rn	exon	61837863	61837980	0.0120091916821698	-	.	gene_id "ENSRNOG00000038230"; transcript_id "ENSRNOG00000038230_tx_65"; exon_id "X_61837863_61837980_-"; exonnum "2"; txlen "2340";
X	ENSEMBL114_rn	exon	61837863	61837980	0.0120091916821698	-	.	gene_id "ENSRNOG00000038230"; transcript_id "ENSRNOG00000038230_tx_66"; exon_id "X_61837863_61837980_-"; exonnum "2"; txlen "2641";
X	ENSEMBL114_rn	exon	61837863	61837980	0.011870178179888	-	.	gene_id "ENSRNOG00000038230"; transcript_id "ENSRNOG00000038230_tx_67"; exon_id "X_61837863_61837980_-"; exonnum "1"; txlen "859";
X	ENSEMBL114_rn	exon	61837863	61837980	0.0118081442052009	-	.	gene_id "ENSRNOG00000038230"; transcript_id "ENSRNOG00000038230_tx_68"; exon_id "X_61837863_61837980_-"; exonnum "2"; txlen "2602";
X	ENSEMBL114_rn	exon	61837863	61837980	0.0113011990293629	-	.	gene_id "ENSRNOG00000038230"; transcript_id "ENSRNOG00000038230_tx_69"; exon_id "X_61837863_61837980_-"; exonnum "9"; txlen "1352";
X	ENSEMBL114_rn	exon	61837863	61837980	0.020275680611504	-	.	gene_id "ENSRNOG00000038230"; transcript_id "ENSRNOG00000038230_tx_7"; exon_id "X_61837863_61837980_-"; exonnum "10"; txlen "1953";
X	ENSEMBL114_rn	exon	61837863	61837980	0.0113011990293629	-	.	gene_id "ENSRNOG00000038230"; transcript_id "ENSRNOG00000038230_tx_70"; exon_id "X_61837863_61837980_-"; exonnum "3"; txlen "1328";
X	ENSEMBL114_rn	exon	61837863	61837980	0.0113011990293629	-	.	gene_id "ENSRNOG00000038230"; transcript_id "ENSRNOG00000038230_tx_71"; exon_id "X_61837863_61837980_-"; exonnum "10"; txlen "1412";
X	ENSEMBL114_rn	exon	61837863	61837980	0.011270534882577	-	.	gene_id "ENSRNOG00000038230"; transcript_id "ENSRNOG00000038230_tx_72"; exon_id "X_61837863_61837980_-"; exonnum "2"; txlen "2226";
X	ENSEMBL114_rn	exon	61837863	61837980	0.011270534882577	-	.	gene_id "ENSRNOG00000038230"; transcript_id "ENSRNOG00000038230_tx_73"; exon_id "X_61837863_61837980_-"; exonnum "2"; txlen "2301";
X	ENSEMBL114_rn	exon	61837863	61837980	0.0108286316278517	-	.	gene_id "ENSRNOG00000038230"; transcript_id "ENSRNOG00000038230_tx_75"; exon_id "X_61837863_61837980_-"; exonnum "4"; txlen "842";
X	ENSEMBL114_rn	exon	61837863	61837980	0.0108286316278517	-	.	gene_id "ENSRNOG00000038230"; transcript_id "ENSRNOG00000038230_tx_76"; exon_id "X_61837863_61837980_-"; exonnum "4"; txlen "1084";
X	ENSEMBL114_rn	exon	61837863	61837980	0.0108286316278517	-	.	gene_id "ENSRNOG00000038230"; transcript_id "ENSRNOG00000038230_tx_77"; exon_id "X_61837863_61837980_-"; exonnum "4"; txlen "1049";
X	ENSEMBL114_rn	exon	61837863	61837980	0.0108286316278517	-	.	gene_id "ENSRNOG00000038230"; transcript_id "ENSRNOG00000038230_tx_78"; exon_id "X_61837863_61837980_-"; exonnum "4"; txlen "807";
X	ENSEMBL114_rn	exon	61837863	61837980	0.0108286316278517	-	.	gene_id "ENSRNOG00000038230"; transcript_id "ENSRNOG00000038230_tx_79"; exon_id "X_61837863_61837980_-"; exonnum "4"; txlen "507";
X	ENSEMBL114_rn	exon	61837863	61837980	0.020275680611504	-	.	gene_id "ENSRNOG00000038230"; transcript_id "ENSRNOG00000038230_tx_8"; exon_id "X_61837863_61837980_-"; exonnum "10"; txlen "1726";
X	ENSEMBL114_rn	exon	61837863	61837980	0.0104641208986411	-	.	gene_id "ENSRNOG00000038230"; transcript_id "ENSRNOG00000038230_tx_81"; exon_id "X_61837863_61837980_-"; exonnum "2"; txlen "2648";
X	ENSEMBL114_rn	exon	61837863	61837980	0.0104641208986411	-	.	gene_id "ENSRNOG00000038230"; transcript_id "ENSRNOG00000038230_tx_82"; exon_id "X_61837863_61837980_-"; exonnum "2"; txlen "2723";
X	ENSEMBL114_rn	exon	61837863	61837980	0.010304034409125	-	.	gene_id "ENSRNOG00000038230"; transcript_id "ENSRNOG00000038230_tx_83"; exon_id "X_61837863_61837980_-"; exonnum "9"; txlen "2047";
X	ENSEMBL114_rn	exon	61837863	61837980	0.010304034409125	-	.	gene_id "ENSRNOG00000038230"; transcript_id "ENSRNOG00000038230_tx_84"; exon_id "X_61837863_61837980_-"; exonnum "9"; txlen "1810";
X	ENSEMBL114_rn	exon	61837863	61837980	0.010304034409125	-	.	gene_id "ENSRNOG00000038230"; transcript_id "ENSRNOG00000038230_tx_85"; exon_id "X_61837863_61837980_-"; exonnum "9"; txlen "2106";
X	ENSEMBL114_rn	exon	61837863	61837980	0.010304034409125	-	.	gene_id "ENSRNOG00000038230"; transcript_id "ENSRNOG00000038230_tx_86"; exon_id "X_61837863_61837980_-"; exonnum "10"; txlen "2123";
X	ENSEMBL114_rn	exon	61837863	61837980	0.010304034409125	-	.	gene_id "ENSRNOG00000038230"; transcript_id "ENSRNOG00000038230_tx_87"; exon_id "X_61837863_61837980_-"; exonnum "10"; txlen "1886";
X	ENSEMBL114_rn	exon	61837863	61837980	0.0100551579401481	-	.	gene_id "ENSRNOG00000038230"; transcript_id "ENSRNOG00000038230_tx_88"; exon_id "X_61837863_61837980_-"; exonnum "5"; txlen "1378";
X	ENSEMBL114_rn	exon	61837863	61837980	0.0100551579401481	-	.	gene_id "ENSRNOG00000038230"; transcript_id "ENSRNOG00000038230_tx_89"; exon_id "X_61837863_61837980_-"; exonnum "5"; txlen "1343";
X	ENSEMBL114_rn	exon	61837863	61837980	0.020275680611504	-	.	gene_id "ENSRNOG00000038230"; transcript_id "ENSRNOG00000038230_tx_9"; exon_id "X_61837863_61837980_-"; exonnum "9"; txlen "1821";
X	ENSEMBL114_rn	exon	61837863	61837980	0.0100551579401481	-	.	gene_id "ENSRNOG00000038230"; transcript_id "ENSRNOG00000038230_tx_90"; exon_id "X_61837863_61837980_-"; exonnum "4"; txlen "1276";
X	ENSEMBL114_rn	exon	61837863	61837980	0.0100551579401481	-	.	gene_id "ENSRNOG00000038230"; transcript_id "ENSRNOG00000038230_tx_91"; exon_id "X_61837863_61837980_-"; exonnum "5"; txlen "982";
X	ENSEMBL114_rn	exon	61837863	61837980	0.0100551579401481	-	.	gene_id "ENSRNOG00000038230"; transcript_id "ENSRNOG00000038230_tx_92"; exon_id "X_61837863_61837980_-"; exonnum "4"; txlen "915";
X	ENSEMBL114_rn	exon	61837863	61837980	0.00963902630043844	-	.	gene_id "ENSRNOG00000038230"; transcript_id "ENSRNOG00000038230_tx_94"; exon_id "X_61837863_61837980_-"; exonnum "2"; txlen "2364";
X	ENSEMBL114_rn	exon	61837863	61837980	0.00959832644236379	-	.	gene_id "ENSRNOG00000038230"; transcript_id "ENSRNOG00000038230_tx_95"; exon_id "X_61837863_61837980_-"; exonnum "6"; txlen "2545";
X	ENSEMBL114_rn	exon	61837863	61837980	0.0091200975920813	-	.	gene_id "ENSRNOG00000038230"; transcript_id "ENSRNOG00000038230_tx_97"; exon_id "X_61837863_61837980_-"; exonnum "2"; txlen "2829";
X	ENSEMBL114_rn	exon	61837863	61837980	0.00868804334498907	-	.	gene_id "ENSRNOG00000038230"; transcript_id "ENSRNOG00000038230_tx_98"; exon_id "X_61837863_61837980_-"; exonnum "2"; txlen "2665";
X	ensembl	exon	61838658	61838781	0	-	.	gene_id "ENSRNOG00000038230"; gene_version "4"; transcript_id "ENSRNOT00000136766"; transcript_version "1"; exon_number "8"; gene_name "Mageb18"; gene_source "ensembl"; gene_biotype "protein_coding"; transcript_name "Mageb18-204"; transcript_source "ensembl"; transcript_biotype "protein_coding"; exon_id "ENSRNOE00000673069"; exon_version "1"; tag "Ensembl_canonical";
X	ensembl	five_prime_utr	61838658	61838781	0	-	.	gene_id "ENSRNOG00000038230"; gene_version "4"; transcript_id "ENSRNOT00000136766"; transcript_version "1"; gene_name "Mageb18"; gene_source "ensembl"; gene_biotype "protein_coding"; transcript_name "Mageb18-204"; transcript_source "ensembl"; transcript_biotype "protein_coding"; tag "Ensembl_canonical";
X	ENSEMBL114_rn	exon	61838658	61838781	0.020275680611504	-	.	gene_id "ENSRNOG00000038230"; transcript_id "ENSRNOG00000038230_tx_10"; exon_id "X_61838658_61838781_-"; exonnum "8"; txlen "1594";
X	ENSEMBL114_rn	exon	61838658	61838781	0.00811745357171944	-	.	gene_id "ENSRNOG00000038230"; transcript_id "ENSRNOG00000038230_tx_109"; exon_id "X_61838658_61838781_-"; exonnum "1"; txlen "2786";
X	ENSEMBL114_rn	exon	61838658	61838781	0.020275680611504	-	.	gene_id "ENSRNOG00000038230"; transcript_id "ENSRNOG00000038230_tx_11"; exon_id "X_61838658_61838781_-"; exonnum "10"; txlen "2029";
X	ENSEMBL114_rn	exon	61838658	61838781	0.020275680611504	-	.	gene_id "ENSRNOG00000038230"; transcript_id "ENSRNOG00000038230_tx_12"; exon_id "X_61838658_61838781_-"; exonnum "9"; txlen "1897";
X	ENSEMBL114_rn	exon	61838658	61838781	0.00763292046930185	-	.	gene_id "ENSRNOG00000038230"; transcript_id "ENSRNOG00000038230_tx_121"; exon_id "X_61838658_61838781_-"; exonnum "1"; txlen "2179";
X	ENSEMBL114_rn	exon	61838658	61838781	0.00720857329635329	-	.	gene_id "ENSRNOG00000038230"; transcript_id "ENSRNOG00000038230_tx_122"; exon_id "X_61838658_61838781_-"; exonnum "1"; txlen "2601";
X	ENSEMBL114_rn	exon	61838658	61838781	0.00720857329635329	-	.	gene_id "ENSRNOG00000038230"; transcript_id "ENSRNOG00000038230_tx_123"; exon_id "X_61838658_61838781_-"; exonnum "1"; txlen "2300";
X	ENSEMBL114_rn	exon	61838658	61838781	0.020275680611504	-	.	gene_id "ENSRNOG00000038230"; transcript_id "ENSRNOG00000038230_tx_13"; exon_id "X_61838658_61838781_-"; exonnum "7"; txlen "1879";
X	ENSEMBL114_rn	exon	61838658	61838781	0.020275680611504	-	.	gene_id "ENSRNOG00000038230"; transcript_id "ENSRNOG00000038230_tx_14"; exon_id "X_61838658_61838781_-"; exonnum "9"; txlen "1670";
X	ENSEMBL114_rn	exon	61838658	61838781	0.019943292404758	-	.	gene_id "ENSRNOG00000038230"; transcript_id "ENSRNOG00000038230_tx_15"; exon_id "X_61838658_61838781_-"; exonnum "10"; txlen "2013";
X	ENSEMBL114_rn	exon	61838658	61838781	0.019943292404758	-	.	gene_id "ENSRNOG00000038230"; transcript_id "ENSRNOG00000038230_tx_16"; exon_id "X_61838658_61838781_-"; exonnum "9"; txlen "1881";
X	ENSEMBL114_rn	exon	61838658	61838781	0.00483702490723643	-	.	gene_id "ENSRNOG00000038230"; transcript_id "ENSRNOG00000038230_tx_168"; exon_id "X_61838658_61838781_-"; exonnum "1"; txlen "2312";
X	ENSEMBL114_rn	exon	61838658	61838781	0.019943292404758	-	.	gene_id "ENSRNOG00000038230"; transcript_id "ENSRNOG00000038230_tx_17"; exon_id "X_61838658_61838781_-"; exonnum "10"; txlen "1786";
X	ENSEMBL114_rn	exon	61838658	61838781	0.019943292404758	-	.	gene_id "ENSRNOG00000038230"; transcript_id "ENSRNOG00000038230_tx_18"; exon_id "X_61838658_61838781_-"; exonnum "11"; txlen "2089";
X	ENSEMBL114_rn	exon	61838658	61838781	0.019943292404758	-	.	gene_id "ENSRNOG00000038230"; transcript_id "ENSRNOG00000038230_tx_19"; exon_id "X_61838658_61838781_-"; exonnum "10"; txlen "1957";
X	ENSEMBL114_rn	exon	61838658	61838781	0.019943292404758	-	.	gene_id "ENSRNOG00000038230"; transcript_id "ENSRNOG00000038230_tx_20"; exon_id "X_61838658_61838781_-"; exonnum "9"; txlen "1654";
X	ENSEMBL114_rn	exon	61838658	61838781	0.019943292404758	-	.	gene_id "ENSRNOG00000038230"; transcript_id "ENSRNOG00000038230_tx_21"; exon_id "X_61838658_61838781_-"; exonnum "11"; txlen "1862";
X	ENSEMBL114_rn	exon	61838658	61838781	0.00473776813446135	-	.	gene_id "ENSRNOG00000038230"; transcript_id "ENSRNOG00000038230_tx_219"; exon_id "X_61838658_61838781_-"; exonnum "1"; txlen "2282";
X	ENSEMBL114_rn	exon	61838658	61838781	0.019943292404758	-	.	gene_id "ENSRNOG00000038230"; transcript_id "ENSRNOG00000038230_tx_22"; exon_id "X_61838658_61838781_-"; exonnum "10"; txlen "1730";
X	ENSEMBL114_rn	exon	61838658	61838781	0.00473776813446135	-	.	gene_id "ENSRNOG00000038230"; transcript_id "ENSRNOG00000038230_tx_220"; exon_id "X_61838658_61838781_-"; exonnum "1"; txlen "2583";
X	ENSEMBL114_rn	exon	61838658	61838781	0.00464084212622218	-	.	gene_id "ENSRNOG00000038230"; transcript_id "ENSRNOG00000038230_tx_230"; exon_id "X_61838658_61838781_-"; exonnum "5"; txlen "1240";
X	ENSEMBL114_rn	exon	61838658	61838781	0.00464084212622218	-	.	gene_id "ENSRNOG00000038230"; transcript_id "ENSRNOG00000038230_tx_231"; exon_id "X_61838658_61838781_-"; exonnum "5"; txlen "998";
X	ENSEMBL114_rn	exon	61838658	61838781	0.00464084212622218	-	.	gene_id "ENSRNOG00000038230"; transcript_id "ENSRNOG00000038230_tx_232"; exon_id "X_61838658_61838781_-"; exonnum "5"; txlen "698";
X	ENSEMBL114_rn	exon	61838658	61838781	0.00464084212622218	-	.	gene_id "ENSRNOG00000038230"; transcript_id "ENSRNOG00000038230_tx_233"; exon_id "X_61838658_61838781_-"; exonnum "5"; txlen "637";
X	ENSEMBL114_rn	exon	61838658	61838781	0.00406094411525258	-	.	gene_id "ENSRNOG00000038230"; transcript_id "ENSRNOG00000038230_tx_274"; exon_id "X_61838658_61838781_-"; exonnum "1"; txlen "2254";
X	ENSEMBL114_rn	exon	61838658	61838781	0.00406094411525258	-	.	gene_id "ENSRNOG00000038230"; transcript_id "ENSRNOG00000038230_tx_275"; exon_id "X_61838658_61838781_-"; exonnum "1"; txlen "2317";
X	ENSEMBL114_rn	exon	61838658	61838781	0.00406094411525258	-	.	gene_id "ENSRNOG00000038230"; transcript_id "ENSRNOG00000038230_tx_276"; exon_id "X_61838658_61838781_-"; exonnum "1"; txlen "2555";
X	ENSEMBL114_rn	exon	61838658	61838781	0.00406094411525258	-	.	gene_id "ENSRNOG00000038230"; transcript_id "ENSRNOG00000038230_tx_277"; exon_id "X_61838658_61838781_-"; exonnum "1"; txlen "2392";
X	ENSEMBL114_rn	exon	61838658	61838781	0.00389173811045039	-	.	gene_id "ENSRNOG00000038230"; transcript_id "ENSRNOG00000038230_tx_278"; exon_id "X_61838658_61838781_-"; exonnum "1"; txlen "2403";
X	ENSEMBL114_rn	exon	61838658	61838781	0.00389173811045039	-	.	gene_id "ENSRNOG00000038230"; transcript_id "ENSRNOG00000038230_tx_279"; exon_id "X_61838658_61838781_-"; exonnum "1"; txlen "2676";
X	ENSEMBL114_rn	exon	61838658	61838781	0.00389173811045039	-	.	gene_id "ENSRNOG00000038230"; transcript_id "ENSRNOG00000038230_tx_280"; exon_id "X_61838658_61838781_-"; exonnum "1"; txlen "2478";
X	ENSEMBL114_rn	exon	61838658	61838781	0.00389173811045039	-	.	gene_id "ENSRNOG00000038230"; transcript_id "ENSRNOG00000038230_tx_281"; exon_id "X_61838658_61838781_-"; exonnum "1"; txlen "2438";
X	ENSEMBL114_rn	exon	61838658	61838781	0.00386736843851848	-	.	gene_id "ENSRNOG00000038230"; transcript_id "ENSRNOG00000038230_tx_293"; exon_id "X_61838658_61838781_-"; exonnum "8"; txlen "1843";
X	ENSEMBL114_rn	exon	61838658	61838781	0.00346999937195093	-	.	gene_id "ENSRNOG00000038230"; transcript_id "ENSRNOG00000038230_tx_302"; exon_id "X_61838658_61838781_-"; exonnum "1"; txlen "722";
X	ENSEMBL114_rn	exon	61838658	61838781	0.00332388206745967	-	.	gene_id "ENSRNOG00000038230"; transcript_id "ENSRNOG00000038230_tx_303"; exon_id "X_61838658_61838781_-"; exonnum "11"; txlen "6512";
X	ENSEMBL114_rn	exon	61838658	61838781	0.00321491409124163	-	.	gene_id "ENSRNOG00000038230"; transcript_id "ENSRNOG00000038230_tx_313"; exon_id "X_61838658_61838781_-"; exonnum "1"; txlen "2810";
X	ENSEMBL114_rn	exon	61838658	61838781	0.0156222457170605	-	.	gene_id "ENSRNOG00000038230"; transcript_id "ENSRNOG00000038230_tx_33"; exon_id "X_61838658_61838781_-"; exonnum "9"; txlen "2190";
X	ENSEMBL114_rn	exon	61838658	61838781	0.00280655284961014	-	.	gene_id "ENSRNOG00000038230"; transcript_id "ENSRNOG00000038230_tx_330"; exon_id "X_61838658_61838781_-"; exonnum "1"; txlen "2613";
X	ENSEMBL114_rn	exon	61838658	61838781	0.0156222457170605	-	.	gene_id "ENSRNOG00000038230"; transcript_id "ENSRNOG00000038230_tx_34"; exon_id "X_61838658_61838781_-"; exonnum "8"; txlen "2058";
X	ENSEMBL114_rn	exon	61838658	61838781	0.00280655284961014	-	.	gene_id "ENSRNOG00000038230"; transcript_id "ENSRNOG00000038230_tx_342"; exon_id "X_61838658_61838781_-"; exonnum "1"; txlen "2707";
X	ENSEMBL114_rn	exon	61838658	61838781	0.00280655284961014	-	.	gene_id "ENSRNOG00000038230"; transcript_id "ENSRNOG00000038230_tx_343"; exon_id "X_61838658_61838781_-"; exonnum "1"; txlen "2648";
X	ENSEMBL114_rn	exon	61838658	61838781	0.00280655284961014	-	.	gene_id "ENSRNOG00000038230"; transcript_id "ENSRNOG00000038230_tx_344"; exon_id "X_61838658_61838781_-"; exonnum "1"; txlen "2840";
X	ENSEMBL114_rn	exon	61838658	61838781	0.00280655284961014	-	.	gene_id "ENSRNOG00000038230"; transcript_id "ENSRNOG00000038230_tx_345"; exon_id "X_61838658_61838781_-"; exonnum "1"; txlen "2734";
X	ENSEMBL114_rn	exon	61838658	61838781	0.0156222457170605	-	.	gene_id "ENSRNOG00000038230"; transcript_id "ENSRNOG00000038230_tx_35"; exon_id "X_61838658_61838781_-"; exonnum "10"; txlen "2266";
X	ENSEMBL114_rn	exon	61838658	61838781	0.00280655284961014	-	.	gene_id "ENSRNOG00000038230"; transcript_id "ENSRNOG00000038230_tx_352"; exon_id "X_61838658_61838781_-"; exonnum "1"; txlen "2347";
X	ENSEMBL114_rn	exon	61838658	61838781	0.00280655284961014	-	.	gene_id "ENSRNOG00000038230"; transcript_id "ENSRNOG00000038230_tx_353"; exon_id "X_61838658_61838781_-"; exonnum "1"; txlen "2433";
X	ENSEMBL114_rn	exon	61838658	61838781	0.00280655284961014	-	.	gene_id "ENSRNOG00000038230"; transcript_id "ENSRNOG00000038230_tx_354"; exon_id "X_61838658_61838781_-"; exonnum "1"; txlen "2875";
X	ENSEMBL114_rn	exon	61838658	61838781	0.00280655284961014	-	.	gene_id "ENSRNOG00000038230"; transcript_id "ENSRNOG00000038230_tx_355"; exon_id "X_61838658_61838781_-"; exonnum "1"; txlen "2769";
X	ENSEMBL114_rn	exon	61838658	61838781	0.00280655284961014	-	.	gene_id "ENSRNOG00000038230"; transcript_id "ENSRNOG00000038230_tx_356"; exon_id "X_61838658_61838781_-"; exonnum "1"; txlen "2961";
X	ENSEMBL114_rn	exon	61838658	61838781	0.0156222457170605	-	.	gene_id "ENSRNOG00000038230"; transcript_id "ENSRNOG00000038230_tx_36"; exon_id "X_61838658_61838781_-"; exonnum "9"; txlen "2134";
X	ENSEMBL114_rn	exon	61838658	61838781	0.0156222457170605	-	.	gene_id "ENSRNOG00000038230"; transcript_id "ENSRNOG00000038230_tx_37"; exon_id "X_61838658_61838781_-"; exonnum "9"; txlen "2118";
X	ENSEMBL114_rn	exon	61838658	61838781	0.0152898575103145	-	.	gene_id "ENSRNOG00000038230"; transcript_id "ENSRNOG00000038230_tx_38"; exon_id "X_61838658_61838781_-"; exonnum "9"; txlen "2249";
X	ENSEMBL114_rn	exon	61838658	61838781	0.00247255568416837	-	.	gene_id "ENSRNOG00000038230"; transcript_id "ENSRNOG00000038230_tx_389"; exon_id "X_61838658_61838781_-"; exonnum "1"; txlen "2485";
X	ENSEMBL114_rn	exon	61838658	61838781	0.0152898575103145	-	.	gene_id "ENSRNOG00000038230"; transcript_id "ENSRNOG00000038230_tx_39"; exon_id "X_61838658_61838781_-"; exonnum "8"; txlen "2117";
X	ENSEMBL114_rn	exon	61838658	61838781	0.0152898575103145	-	.	gene_id "ENSRNOG00000038230"; transcript_id "ENSRNOG00000038230_tx_40"; exon_id "X_61838658_61838781_-"; exonnum "9"; txlen "2012";
X	ENSEMBL114_rn	exon	61838658	61838781	0.00219979057123273	-	.	gene_id "ENSRNOG00000038230"; transcript_id "ENSRNOG00000038230_tx_409"; exon_id "X_61838658_61838781_-"; exonnum "13"; txlen "4788";
X	ENSEMBL114_rn	exon	61838658	61838781	0.0152898575103145	-	.	gene_id "ENSRNOG00000038230"; transcript_id "ENSRNOG00000038230_tx_41"; exon_id "X_61838658_61838781_-"; exonnum "8"; txlen "1880";
X	ENSEMBL114_rn	exon	61838658	61838781	0.0152898575103145	-	.	gene_id "ENSRNOG00000038230"; transcript_id "ENSRNOG00000038230_tx_42"; exon_id "X_61838658_61838781_-"; exonnum "9"; txlen "1785";
X	ENSEMBL114_rn	exon	61838658	61838781	0.0152898575103145	-	.	gene_id "ENSRNOG00000038230"; transcript_id "ENSRNOG00000038230_tx_43"; exon_id "X_61838658_61838781_-"; exonnum "10"; txlen "2325";
X	ENSEMBL114_rn	exon	61838658	61838781	0.0152898575103145	-	.	gene_id "ENSRNOG00000038230"; transcript_id "ENSRNOG00000038230_tx_44"; exon_id "X_61838658_61838781_-"; exonnum "8"; txlen "1653";
X	ENSEMBL114_rn	exon	61838658	61838781	0.0152898575103145	-	.	gene_id "ENSRNOG00000038230"; transcript_id "ENSRNOG00000038230_tx_45"; exon_id "X_61838658_61838781_-"; exonnum "9"; txlen "2193";
X	ENSEMBL114_rn	exon	61838658	61838781	0.0152898575103145	-	.	gene_id "ENSRNOG00000038230"; transcript_id "ENSRNOG00000038230_tx_46"; exon_id "X_61838658_61838781_-"; exonnum "10"; txlen "2088";
X	ENSEMBL114_rn	exon	61838658	61838781	0.0152898575103145	-	.	gene_id "ENSRNOG00000038230"; transcript_id "ENSRNOG00000038230_tx_47"; exon_id "X_61838658_61838781_-"; exonnum "10"; txlen "2072";
X	ENSEMBL114_rn	exon	61838658	61838781	0.0152898575103145	-	.	gene_id "ENSRNOG00000038230"; transcript_id "ENSRNOG00000038230_tx_48"; exon_id "X_61838658_61838781_-"; exonnum "9"; txlen "1956";
X	ENSEMBL114_rn	exon	61838658	61838781	0.0152898575103145	-	.	gene_id "ENSRNOG00000038230"; transcript_id "ENSRNOG00000038230_tx_49"; exon_id "X_61838658_61838781_-"; exonnum "9"; txlen "1940";
X	ENSEMBL114_rn	exon	61838658	61838781	0.0152898575103145	-	.	gene_id "ENSRNOG00000038230"; transcript_id "ENSRNOG00000038230_tx_50"; exon_id "X_61838658_61838781_-"; exonnum "10"; txlen "2016";
X	ENSEMBL114_rn	exon	61838658	61838781	0.0152898575103145	-	.	gene_id "ENSRNOG00000038230"; transcript_id "ENSRNOG00000038230_tx_51"; exon_id "X_61838658_61838781_-"; exonnum "10"; txlen "1845";
X	ENSEMBL114_rn	exon	61838658	61838781	0.0152898575103145	-	.	gene_id "ENSRNOG00000038230"; transcript_id "ENSRNOG00000038230_tx_52"; exon_id "X_61838658_61838781_-"; exonnum "9"; txlen "1950";
X	ENSEMBL114_rn	exon	61838658	61838781	0.0152898575103145	-	.	gene_id "ENSRNOG00000038230"; transcript_id "ENSRNOG00000038230_tx_53"; exon_id "X_61838658_61838781_-"; exonnum "9"; txlen "1713";
X	ENSEMBL114_rn	exon	61838658	61838781	0.0148447964092313	-	.	gene_id "ENSRNOG00000038230"; transcript_id "ENSRNOG00000038230_tx_54"; exon_id "X_61838658_61838781_-"; exonnum "1"; txlen "2219";
X	ENSEMBL114_rn	exon	61838658	61838781	0.0120091916821698	-	.	gene_id "ENSRNOG00000038230"; transcript_id "ENSRNOG00000038230_tx_65"; exon_id "X_61838658_61838781_-"; exonnum "1"; txlen "2340";
X	ENSEMBL114_rn	exon	61838658	61838781	0.0120091916821698	-	.	gene_id "ENSRNOG00000038230"; transcript_id "ENSRNOG00000038230_tx_66"; exon_id "X_61838658_61838781_-"; exonnum "1"; txlen "2641";
X	ENSEMBL114_rn	exon	61838658	61838781	0.0113011990293629	-	.	gene_id "ENSRNOG00000038230"; transcript_id "ENSRNOG00000038230_tx_69"; exon_id "X_61838658_61838781_-"; exonnum "8"; txlen "1352";
X	ENSEMBL114_rn	exon	61838658	61838781	0.020275680611504	-	.	gene_id "ENSRNOG00000038230"; transcript_id "ENSRNOG00000038230_tx_7"; exon_id "X_61838658_61838781_-"; exonnum "9"; txlen "1953";
X	ENSEMBL114_rn	exon	61838658	61838781	0.0113011990293629	-	.	gene_id "ENSRNOG00000038230"; transcript_id "ENSRNOG00000038230_tx_70"; exon_id "X_61838658_61838781_-"; exonnum "2"; txlen "1328";
X	ENSEMBL114_rn	exon	61838658	61838781	0.0113011990293629	-	.	gene_id "ENSRNOG00000038230"; transcript_id "ENSRNOG00000038230_tx_71"; exon_id "X_61838658_61838781_-"; exonnum "9"; txlen "1412";
X	ENSEMBL114_rn	exon	61838658	61838781	0.020275680611504	-	.	gene_id "ENSRNOG00000038230"; transcript_id "ENSRNOG00000038230_tx_8"; exon_id "X_61838658_61838781_-"; exonnum "9"; txlen "1726";
X	ENSEMBL114_rn	exon	61838658	61838781	0.010304034409125	-	.	gene_id "ENSRNOG00000038230"; transcript_id "ENSRNOG00000038230_tx_83"; exon_id "X_61838658_61838781_-"; exonnum "8"; txlen "2047";
X	ENSEMBL114_rn	exon	61838658	61838781	0.010304034409125	-	.	gene_id "ENSRNOG00000038230"; transcript_id "ENSRNOG00000038230_tx_84"; exon_id "X_61838658_61838781_-"; exonnum "8"; txlen "1810";
X	ENSEMBL114_rn	exon	61838658	61838781	0.010304034409125	-	.	gene_id "ENSRNOG00000038230"; transcript_id "ENSRNOG00000038230_tx_85"; exon_id "X_61838658_61838781_-"; exonnum "8"; txlen "2106";
X	ENSEMBL114_rn	exon	61838658	61838781	0.010304034409125	-	.	gene_id "ENSRNOG00000038230"; transcript_id "ENSRNOG00000038230_tx_86"; exon_id "X_61838658_61838781_-"; exonnum "9"; txlen "2123";
X	ENSEMBL114_rn	exon	61838658	61838781	0.010304034409125	-	.	gene_id "ENSRNOG00000038230"; transcript_id "ENSRNOG00000038230_tx_87"; exon_id "X_61838658_61838781_-"; exonnum "9"; txlen "1886";
X	ENSEMBL114_rn	exon	61838658	61838781	0.020275680611504	-	.	gene_id "ENSRNOG00000038230"; transcript_id "ENSRNOG00000038230_tx_9"; exon_id "X_61838658_61838781_-"; exonnum "8"; txlen "1821";
X	ENSEMBL114_rn	exon	61838658	61838781	0.00963902630043844	-	.	gene_id "ENSRNOG00000038230"; transcript_id "ENSRNOG00000038230_tx_94"; exon_id "X_61838658_61838781_-"; exonnum "1"; txlen "2364";
X	ENSEMBL114_rn	exon	61838658	61838781	0.00868804334498907	-	.	gene_id "ENSRNOG00000038230"; transcript_id "ENSRNOG00000038230_tx_98"; exon_id "X_61838658_61838781_-"; exonnum "1"; txlen "2665";
X	sraer114_ss	exon	61848868	61849073	0.00564489788755107	-	.	gene_id "ENSRNOG00000038230"; transcript_id "ENSRNOG00000038230_tx_149"; exon_id "X_61848868_61849073_-"; exonnum "1"; txlen "2446";
X	sraer114_ss	exon	61848868	61849073	0.00564489788755107	-	.	gene_id "ENSRNOG00000038230"; transcript_id "ENSRNOG00000038230_tx_150"; exon_id "X_61848868_61849073_-"; exonnum "1"; txlen "2747";
X	sraer114_ss	exon	61848868	61849073	0.00564489788755107	-	.	gene_id "ENSRNOG00000038230"; transcript_id "ENSRNOG00000038230_tx_151"; exon_id "X_61848868_61849073_-"; exonnum "1"; txlen "2672";
X	sraer114_ss	exon	61848868	61849073	0.00564489788755107	-	.	gene_id "ENSRNOG00000038230"; transcript_id "ENSRNOG00000038230_tx_152"; exon_id "X_61848868_61849073_-"; exonnum "1"; txlen "2422";
X	sraer114_ss	exon	61848868	61849073	0.00564489788755107	-	.	gene_id "ENSRNOG00000038230"; transcript_id "ENSRNOG00000038230_tx_153"; exon_id "X_61848868_61849073_-"; exonnum "1"; txlen "2567";
X	sraer114_ss	exon	61848868	61849073	0.00564489788755107	-	.	gene_id "ENSRNOG00000038230"; transcript_id "ENSRNOG00000038230_tx_154"; exon_id "X_61848868_61849073_-"; exonnum "1"; txlen "2868";
X	sraer114_ss	exon	61848868	61849073	0.00564489788755107	-	.	gene_id "ENSRNOG00000038230"; transcript_id "ENSRNOG00000038230_tx_155"; exon_id "X_61848868_61849073_-"; exonnum "1"; txlen "2347";
X	sraer114_ss	exon	61848868	61849073	0.00537609322623912	-	.	gene_id "ENSRNOG00000038230"; transcript_id "ENSRNOG00000038230_tx_156"; exon_id "X_61848868_61849073_-"; exonnum "1"; txlen "938";
X	sraer114_ss	exon	61848868	61849073	0.00537609322623912	-	.	gene_id "ENSRNOG00000038230"; transcript_id "ENSRNOG00000038230_tx_157"; exon_id "X_61848868_61849073_-"; exonnum "1"; txlen "637";
X	sraer114_ss	exon	61848868	61849073	0.00500821214877982	-	.	gene_id "ENSRNOG00000038230"; transcript_id "ENSRNOG00000038230_tx_160"; exon_id "X_61848868_61849073_-"; exonnum "1"; txlen "1092";
X	sraer114_ss	exon	61848868	61849073	0.00500821214877982	-	.	gene_id "ENSRNOG00000038230"; transcript_id "ENSRNOG00000038230_tx_161"; exon_id "X_61848868_61849073_-"; exonnum "1"; txlen "1319";
X	sraer114_ss	exon	61848868	61849073	0.00500821214877982	-	.	gene_id "ENSRNOG00000038230"; transcript_id "ENSRNOG00000038230_tx_162"; exon_id "X_61848868_61849073_-"; exonnum "1"; txlen "791";
X	sraer114_ss	exon	61848868	61849073	0.00481922301109001	-	.	gene_id "ENSRNOG00000038230"; transcript_id "ENSRNOG00000038230_tx_176"; exon_id "X_61848868_61849073_-"; exonnum "1"; txlen "2950";
X	sraer114_ss	exon	61848868	61849073	0.00481922301109001	-	.	gene_id "ENSRNOG00000038230"; transcript_id "ENSRNOG00000038230_tx_177"; exon_id "X_61848868_61849073_-"; exonnum "1"; txlen "2875";
X	sraer114_ss	exon	61848868	61849073	0.00481922301109001	-	.	gene_id "ENSRNOG00000038230"; transcript_id "ENSRNOG00000038230_tx_178"; exon_id "X_61848868_61849073_-"; exonnum "1"; txlen "2758";
X	sraer114_ss	exon	61848868	61849073	0.00481922301109001	-	.	gene_id "ENSRNOG00000038230"; transcript_id "ENSRNOG00000038230_tx_180"; exon_id "X_61848868_61849073_-"; exonnum "1"; txlen "2683";
X	sraer114_ss	exon	61848868	61849073	0.00481922301109001	-	.	gene_id "ENSRNOG00000038230"; transcript_id "ENSRNOG00000038230_tx_181"; exon_id "X_61848868_61849073_-"; exonnum "1"; txlen "2910";
X	sraer114_ss	exon	61848868	61849073	0.0044412447357104	-	.	gene_id "ENSRNOG00000038230"; transcript_id "ENSRNOG00000038230_tx_235"; exon_id "X_61848868_61849073_-"; exonnum "1"; txlen "2444";
X	sraer114_ss	exon	61848868	61849073	0.0044412447357104	-	.	gene_id "ENSRNOG00000038230"; transcript_id "ENSRNOG00000038230_tx_236"; exon_id "X_61848868_61849073_-"; exonnum "1"; txlen "1009";
X	sraer114_ss	exon	61848868	61849073	0.0044412447357104	-	.	gene_id "ENSRNOG00000038230"; transcript_id "ENSRNOG00000038230_tx_240"; exon_id "X_61848868_61849073_-"; exonnum "1"; txlen "2519";
X	sraer114_ss	exon	61848868	61849073	0.0044412447357104	-	.	gene_id "ENSRNOG00000038230"; transcript_id "ENSRNOG00000038230_tx_241"; exon_id "X_61848868_61849073_-"; exonnum "1"; txlen "2746";
X	sraer114_ss	exon	61848868	61849073	0.0044412447357104	-	.	gene_id "ENSRNOG00000038230"; transcript_id "ENSRNOG00000038230_tx_242"; exon_id "X_61848868_61849073_-"; exonnum "1"; txlen "2671";
X	sraer114_ss	exon	61848868	61849073	0.0044412447357104	-	.	gene_id "ENSRNOG00000038230"; transcript_id "ENSRNOG00000038230_tx_243"; exon_id "X_61848868_61849073_-"; exonnum "1"; txlen "1236";
X	sraer114_ss	exon	61848868	61849073	0.0118081442052009	-	.	gene_id "ENSRNOG00000038230"; transcript_id "ENSRNOG00000038230_tx_68"; exon_id "X_61848868_61849073_-"; exonnum "1"; txlen "2602";
X	sraer114_ss	exon	61848868	61849073	0.011270534882577	-	.	gene_id "ENSRNOG00000038230"; transcript_id "ENSRNOG00000038230_tx_72"; exon_id "X_61848868_61849073_-"; exonnum "1"; txlen "2226";
X	sraer114_ss	exon	61848868	61849073	0.011270534882577	-	.	gene_id "ENSRNOG00000038230"; transcript_id "ENSRNOG00000038230_tx_73"; exon_id "X_61848868_61849073_-"; exonnum "1"; txlen "2301";
X	sraer114_ss	exon	61848868	61849073	0.0104641208986411	-	.	gene_id "ENSRNOG00000038230"; transcript_id "ENSRNOG00000038230_tx_81"; exon_id "X_61848868_61849073_-"; exonnum "1"; txlen "2648";
X	sraer114_ss	exon	61848868	61849073	0.0104641208986411	-	.	gene_id "ENSRNOG00000038230"; transcript_id "ENSRNOG00000038230_tx_82"; exon_id "X_61848868_61849073_-"; exonnum "1"; txlen "2723";
X	sraer114_ss	exon	61848868	61849073	0.0091200975920813	-	.	gene_id "ENSRNOG00000038230"; transcript_id "ENSRNOG00000038230_tx_97"; exon_id "X_61848868_61849073_-"; exonnum "1"; txlen "2829";
X	sraer114_mid	exon	61884296	61884362	0.00850821056474066	-	.	gene_id "ENSRNOG00000038230"; transcript_id "ENSRNOG00000038230_tx_103"; exon_id "X_61884296_61884362_-"; exonnum "3"; txlen "872";
X	sraer114_mid	exon	61884296	61884362	0.00850821056474066	-	.	gene_id "ENSRNOG00000038230"; transcript_id "ENSRNOG00000038230_tx_104"; exon_id "X_61884296_61884362_-"; exonnum "3"; txlen "1114";
X	sraer114_mid	exon	61884296	61884362	0.00850821056474066	-	.	gene_id "ENSRNOG00000038230"; transcript_id "ENSRNOG00000038230_tx_105"; exon_id "X_61884296_61884362_-"; exonnum "3"; txlen "1079";
X	sraer114_mid	exon	61884296	61884362	0.00850821056474066	-	.	gene_id "ENSRNOG00000038230"; transcript_id "ENSRNOG00000038230_tx_106"; exon_id "X_61884296_61884362_-"; exonnum "3"; txlen "837";
X	sraer114_mid	exon	61884296	61884362	0.00850821056474066	-	.	gene_id "ENSRNOG00000038230"; transcript_id "ENSRNOG00000038230_tx_107"; exon_id "X_61884296_61884362_-"; exonnum "3"; txlen "537";
X	sraer114_mid	exon	61884296	61884362	0.00696126318933327	-	.	gene_id "ENSRNOG00000038230"; transcript_id "ENSRNOG00000038230_tx_124"; exon_id "X_61884296_61884362_-"; exonnum "4"; txlen "1068";
X	sraer114_mid	exon	61884296	61884362	0.00696126318933327	-	.	gene_id "ENSRNOG00000038230"; transcript_id "ENSRNOG00000038230_tx_125"; exon_id "X_61884296_61884362_-"; exonnum "4"; txlen "1033";
X	sraer114_mid	exon	61884296	61884362	0.00696126318933327	-	.	gene_id "ENSRNOG00000038230"; transcript_id "ENSRNOG00000038230_tx_127"; exon_id "X_61884296_61884362_-"; exonnum "3"; txlen "996";
X	sraer114_mid	exon	61884296	61884362	0.00696126318933327	-	.	gene_id "ENSRNOG00000038230"; transcript_id "ENSRNOG00000038230_tx_128"; exon_id "X_61884296_61884362_-"; exonnum "4"; txlen "672";
X	sraer114_mid	exon	61884296	61884362	0.00696126318933327	-	.	gene_id "ENSRNOG00000038230"; transcript_id "ENSRNOG00000038230_tx_129"; exon_id "X_61884296_61884362_-"; exonnum "4"; txlen "1260";
X	sraer114_mid	exon	61884296	61884362	0.00696126318933327	-	.	gene_id "ENSRNOG00000038230"; transcript_id "ENSRNOG00000038230_tx_130"; exon_id "X_61884296_61884362_-"; exonnum "4"; txlen "899";
X	sraer114_mid	exon	61884296	61884362	0.00565660432602703	-	.	gene_id "ENSRNOG00000038230"; transcript_id "ENSRNOG00000038230_tx_136"; exon_id "X_61884296_61884362_-"; exonnum "1"; txlen "2463";
X	sraer114_mid	exon	61884296	61884362	0.00565660432602703	-	.	gene_id "ENSRNOG00000038230"; transcript_id "ENSRNOG00000038230_tx_137"; exon_id "X_61884296_61884362_-"; exonnum "1"; txlen "953";
X	sraer114_mid	exon	61884296	61884362	0.00565660432602703	-	.	gene_id "ENSRNOG00000038230"; transcript_id "ENSRNOG00000038230_tx_138"; exon_id "X_61884296_61884362_-"; exonnum "1"; txlen "2423";
X	sraer114_mid	exon	61884296	61884362	0.00565660432602703	-	.	gene_id "ENSRNOG00000038230"; transcript_id "ENSRNOG00000038230_tx_139"; exon_id "X_61884296_61884362_-"; exonnum "1"; txlen "2498";
X	sraer114_mid	exon	61884296	61884362	0.00565660432602703	-	.	gene_id "ENSRNOG00000038230"; transcript_id "ENSRNOG00000038230_tx_140"; exon_id "X_61884296_61884362_-"; exonnum "1"; txlen "2690";
X	sraer114_mid	exon	61884296	61884362	0.00565660432602703	-	.	gene_id "ENSRNOG00000038230"; transcript_id "ENSRNOG00000038230_tx_141"; exon_id "X_61884296_61884362_-"; exonnum "1"; txlen "2509";
X	sraer114_mid	exon	61884296	61884362	0.00565660432602703	-	.	gene_id "ENSRNOG00000038230"; transcript_id "ENSRNOG00000038230_tx_142"; exon_id "X_61884296_61884362_-"; exonnum "1"; txlen "2725";
X	sraer114_mid	exon	61884296	61884362	0.00565660432602703	-	.	gene_id "ENSRNOG00000038230"; transcript_id "ENSRNOG00000038230_tx_143"; exon_id "X_61884296_61884362_-"; exonnum "1"; txlen "2619";
X	sraer114_mid	exon	61884296	61884362	0.00565660432602703	-	.	gene_id "ENSRNOG00000038230"; transcript_id "ENSRNOG00000038230_tx_144"; exon_id "X_61884296_61884362_-"; exonnum "1"; txlen "2650";
X	sraer114_mid	exon	61884296	61884362	0.00565660432602703	-	.	gene_id "ENSRNOG00000038230"; transcript_id "ENSRNOG00000038230_tx_145"; exon_id "X_61884296_61884362_-"; exonnum "1"; txlen "2544";
X	sraer114_mid	exon	61884296	61884362	0.00565660432602703	-	.	gene_id "ENSRNOG00000038230"; transcript_id "ENSRNOG00000038230_tx_146"; exon_id "X_61884296_61884362_-"; exonnum "1"; txlen "2736";
X	sraer114_mid	exon	61884296	61884362	0.00502809273424625	-	.	gene_id "ENSRNOG00000038230"; transcript_id "ENSRNOG00000038230_tx_158"; exon_id "X_61884296_61884362_-"; exonnum "1"; txlen "2325";
X	sraer114_mid	exon	61884296	61884362	0.00502809273424625	-	.	gene_id "ENSRNOG00000038230"; transcript_id "ENSRNOG00000038230_tx_159"; exon_id "X_61884296_61884362_-"; exonnum "1"; txlen "2552";
X	sraer114_mid	exon	61884296	61884362	0.00487096483630105	-	.	gene_id "ENSRNOG00000038230"; transcript_id "ENSRNOG00000038230_tx_166"; exon_id "X_61884296_61884362_-"; exonnum "1"; txlen "2729";
X	sraer114_mid	exon	61884296	61884362	0.00471383693835586	-	.	gene_id "ENSRNOG00000038230"; transcript_id "ENSRNOG00000038230_tx_221"; exon_id "X_61884296_61884362_-"; exonnum "1"; txlen "2556";
X	sraer114_mid	exon	61884296	61884362	0.00471383693835586	-	.	gene_id "ENSRNOG00000038230"; transcript_id "ENSRNOG00000038230_tx_222"; exon_id "X_61884296_61884362_-"; exonnum "1"; txlen "2666";
X	sraer114_mid	exon	61884296	61884362	0.00471383693835586	-	.	gene_id "ENSRNOG00000038230"; transcript_id "ENSRNOG00000038230_tx_223"; exon_id "X_61884296_61884362_-"; exonnum "1"; txlen "1121";
X	sraer114_mid	exon	61884296	61884362	0.00471383693835586	-	.	gene_id "ENSRNOG00000038230"; transcript_id "ENSRNOG00000038230_tx_224"; exon_id "X_61884296_61884362_-"; exonnum "1"; txlen "2591";
X	sraer114_mid	exon	61884296	61884362	0.00471383693835586	-	.	gene_id "ENSRNOG00000038230"; transcript_id "ENSRNOG00000038230_tx_225"; exon_id "X_61884296_61884362_-"; exonnum "1"; txlen "2783";
X	sraer114_mid	exon	61884296	61884362	0.00471383693835586	-	.	gene_id "ENSRNOG00000038230"; transcript_id "ENSRNOG00000038230_tx_226"; exon_id "X_61884296_61884362_-"; exonnum "1"; txlen "2677";
X	sraer114_mid	exon	61884296	61884362	0.00471383693835586	-	.	gene_id "ENSRNOG00000038230"; transcript_id "ENSRNOG00000038230_tx_227"; exon_id "X_61884296_61884362_-"; exonnum "1"; txlen "2493";
X	sraer114_mid	exon	61884296	61884362	0.00471383693835586	-	.	gene_id "ENSRNOG00000038230"; transcript_id "ENSRNOG00000038230_tx_228"; exon_id "X_61884296_61884362_-"; exonnum "1"; txlen "2818";
X	sraer114_mid	exon	61884296	61884362	0.00464084212622218	-	.	gene_id "ENSRNOG00000038230"; transcript_id "ENSRNOG00000038230_tx_230"; exon_id "X_61884296_61884362_-"; exonnum "4"; txlen "1240";
X	sraer114_mid	exon	61884296	61884362	0.00464084212622218	-	.	gene_id "ENSRNOG00000038230"; transcript_id "ENSRNOG00000038230_tx_231"; exon_id "X_61884296_61884362_-"; exonnum "4"; txlen "998";
X	sraer114_mid	exon	61884296	61884362	0.00464084212622218	-	.	gene_id "ENSRNOG00000038230"; transcript_id "ENSRNOG00000038230_tx_232"; exon_id "X_61884296_61884362_-"; exonnum "4"; txlen "698";
X	sraer114_mid	exon	61884296	61884362	0.00464084212622218	-	.	gene_id "ENSRNOG00000038230"; transcript_id "ENSRNOG00000038230_tx_233"; exon_id "X_61884296_61884362_-"; exonnum "4"; txlen "637";
X	sraer114_mid	exon	61884296	61884362	0.00424245324452027	-	.	gene_id "ENSRNOG00000038230"; transcript_id "ENSRNOG00000038230_tx_252"; exon_id "X_61884296_61884362_-"; exonnum "1"; txlen "2087";
X	sraer114_mid	exon	61884296	61884362	0.00424245324452027	-	.	gene_id "ENSRNOG00000038230"; transcript_id "ENSRNOG00000038230_tx_253"; exon_id "X_61884296_61884362_-"; exonnum "1"; txlen "2526";
X	sraer114_mid	exon	61884296	61884362	0.00424245324452027	-	.	gene_id "ENSRNOG00000038230"; transcript_id "ENSRNOG00000038230_tx_254"; exon_id "X_61884296_61884362_-"; exonnum "1"; txlen "2636";
X	sraer114_mid	exon	61884296	61884362	0.00424245324452027	-	.	gene_id "ENSRNOG00000038230"; transcript_id "ENSRNOG00000038230_tx_255"; exon_id "X_61884296_61884362_-"; exonnum "1"; txlen "2828";
X	sraer114_mid	exon	61884296	61884362	0.00424245324452027	-	.	gene_id "ENSRNOG00000038230"; transcript_id "ENSRNOG00000038230_tx_256"; exon_id "X_61884296_61884362_-"; exonnum "1"; txlen "2561";
X	sraer114_mid	exon	61884296	61884362	0.00424245324452027	-	.	gene_id "ENSRNOG00000038230"; transcript_id "ENSRNOG00000038230_tx_257"; exon_id "X_61884296_61884362_-"; exonnum "1"; txlen "2753";
X	sraer114_mid	exon	61884296	61884362	0.00424245324452027	-	.	gene_id "ENSRNOG00000038230"; transcript_id "ENSRNOG00000038230_tx_258"; exon_id "X_61884296_61884362_-"; exonnum "1"; txlen "2694";
X	sraer114_mid	exon	61884296	61884362	0.00424245324452027	-	.	gene_id "ENSRNOG00000038230"; transcript_id "ENSRNOG00000038230_tx_259"; exon_id "X_61884296_61884362_-"; exonnum "1"; txlen "2647";
X	sraer114_mid	exon	61884296	61884362	0.017789894817185	-	.	gene_id "ENSRNOG00000038230"; transcript_id "ENSRNOG00000038230_tx_26"; exon_id "X_61884296_61884362_-"; exonnum "4"; txlen "574";
X	sraer114_mid	exon	61884296	61884362	0.00424245324452027	-	.	gene_id "ENSRNOG00000038230"; transcript_id "ENSRNOG00000038230_tx_260"; exon_id "X_61884296_61884362_-"; exonnum "1"; txlen "2463";
X	sraer114_mid	exon	61884296	61884362	0.00424245324452027	-	.	gene_id "ENSRNOG00000038230"; transcript_id "ENSRNOG00000038230_tx_261"; exon_id "X_61884296_61884362_-"; exonnum "1"; txlen "2122";
X	sraer114_mid	exon	61884296	61884362	0.00424245324452027	-	.	gene_id "ENSRNOG00000038230"; transcript_id "ENSRNOG00000038230_tx_262"; exon_id "X_61884296_61884362_-"; exonnum "1"; txlen "2788";
X	sraer114_mid	exon	61884296	61884362	0.00424245324452027	-	.	gene_id "ENSRNOG00000038230"; transcript_id "ENSRNOG00000038230_tx_263"; exon_id "X_61884296_61884362_-"; exonnum "1"; txlen "2863";
X	sraer114_mid	exon	61884296	61884362	0.00424245324452027	-	.	gene_id "ENSRNOG00000038230"; transcript_id "ENSRNOG00000038230_tx_264"; exon_id "X_61884296_61884362_-"; exonnum "1"; txlen "2208";
X	sraer114_mid	exon	61884296	61884362	0.00424245324452027	-	.	gene_id "ENSRNOG00000038230"; transcript_id "ENSRNOG00000038230_tx_265"; exon_id "X_61884296_61884362_-"; exonnum "1"; txlen "2225";
X	sraer114_mid	exon	61884296	61884362	0.00424245324452027	-	.	gene_id "ENSRNOG00000038230"; transcript_id "ENSRNOG00000038230_tx_266"; exon_id "X_61884296_61884362_-"; exonnum "1"; txlen "2024";
X	sraer114_mid	exon	61884296	61884362	0.00424245324452027	-	.	gene_id "ENSRNOG00000038230"; transcript_id "ENSRNOG00000038230_tx_267"; exon_id "X_61884296_61884362_-"; exonnum "1"; txlen "2197";
X	sraer114_mid	exon	61884296	61884362	0.00424245324452027	-	.	gene_id "ENSRNOG00000038230"; transcript_id "ENSRNOG00000038230_tx_268"; exon_id "X_61884296_61884362_-"; exonnum "1"; txlen "652";
X	sraer114_mid	exon	61884296	61884362	0.00424245324452027	-	.	gene_id "ENSRNOG00000038230"; transcript_id "ENSRNOG00000038230_tx_269"; exon_id "X_61884296_61884362_-"; exonnum "1"; txlen "2162";
X	sraer114_mid	exon	61884296	61884362	0.00424245324452027	-	.	gene_id "ENSRNOG00000038230"; transcript_id "ENSRNOG00000038230_tx_270"; exon_id "X_61884296_61884362_-"; exonnum "1"; txlen "820";
X	sraer114_mid	exon	61884296	61884362	0.00386736843851848	-	.	gene_id "ENSRNOG00000038230"; transcript_id "ENSRNOG00000038230_tx_284"; exon_id "X_61884296_61884362_-"; exonnum "6"; txlen "839";
X	sraer114_mid	exon	61884296	61884362	0.00386736843851848	-	.	gene_id "ENSRNOG00000038230"; transcript_id "ENSRNOG00000038230_tx_286"; exon_id "X_61884296_61884362_-"; exonnum "7"; txlen "915";
X	sraer114_mid	exon	61884296	61884362	0.00386736843851848	-	.	gene_id "ENSRNOG00000038230"; transcript_id "ENSRNOG00000038230_tx_287"; exon_id "X_61884296_61884362_-"; exonnum "7"; txlen "854";
X	sraer114_mid	exon	61884296	61884362	0.00386736843851848	-	.	gene_id "ENSRNOG00000038230"; transcript_id "ENSRNOG00000038230_tx_288"; exon_id "X_61884296_61884362_-"; exonnum "7"; txlen "1215";
X	sraer114_mid	exon	61884296	61884362	0.00386736843851848	-	.	gene_id "ENSRNOG00000038230"; transcript_id "ENSRNOG00000038230_tx_289"; exon_id "X_61884296_61884362_-"; exonnum "6"; txlen "1139";
X	sraer114_mid	exon	61884296	61884362	0.00386736843851848	-	.	gene_id "ENSRNOG00000038230"; transcript_id "ENSRNOG00000038230_tx_290"; exon_id "X_61884296_61884362_-"; exonnum "6"; txlen "1381";
X	sraer114_mid	exon	61884296	61884362	0.00386736843851848	-	.	gene_id "ENSRNOG00000038230"; transcript_id "ENSRNOG00000038230_tx_291"; exon_id "X_61884296_61884362_-"; exonnum "7"; txlen "1457";
X	sraer114_mid	exon	61884296	61884362	0.00386736843851848	-	.	gene_id "ENSRNOG00000038230"; transcript_id "ENSRNOG00000038230_tx_292"; exon_id "X_61884296_61884362_-"; exonnum "6"; txlen "778";
X	sraer114_mid	exon	61884296	61884362	0.00386736843851848	-	.	gene_id "ENSRNOG00000038230"; transcript_id "ENSRNOG00000038230_tx_293"; exon_id "X_61884296_61884362_-"; exonnum "7"; txlen "1843";
X	sraer114_mid	exon	61884296	61884362	0.00377106955068469	-	.	gene_id "ENSRNOG00000038230"; transcript_id "ENSRNOG00000038230_tx_295"; exon_id "X_61884296_61884362_-"; exonnum "1"; txlen "2246";
X	sraer114_mid	exon	61884296	61884362	0.00377106955068469	-	.	gene_id "ENSRNOG00000038230"; transcript_id "ENSRNOG00000038230_tx_296"; exon_id "X_61884296_61884362_-"; exonnum "1"; txlen "2414";
X	sraer114_mid	exon	61884296	61884362	0.00377106955068469	-	.	gene_id "ENSRNOG00000038230"; transcript_id "ENSRNOG00000038230_tx_297"; exon_id "X_61884296_61884362_-"; exonnum "1"; txlen "2367";
X	sraer114_mid	exon	61884296	61884362	0.00377106955068469	-	.	gene_id "ENSRNOG00000038230"; transcript_id "ENSRNOG00000038230_tx_298"; exon_id "X_61884296_61884362_-"; exonnum "1"; txlen "811";
X	sraer114_mid	exon	61884296	61884362	0.00377106955068469	-	.	gene_id "ENSRNOG00000038230"; transcript_id "ENSRNOG00000038230_tx_299"; exon_id "X_61884296_61884362_-"; exonnum "1"; txlen "979";
X	sraer114_mid	exon	61884296	61884362	0.00346999937195093	-	.	gene_id "ENSRNOG00000038230"; transcript_id "ENSRNOG00000038230_tx_300"; exon_id "X_61884296_61884362_-"; exonnum "1"; txlen "665";
X	sraer114_mid	exon	61884296	61884362	0.0032996858568491	-	.	gene_id "ENSRNOG00000038230"; transcript_id "ENSRNOG00000038230_tx_305"; exon_id "X_61884296_61884362_-"; exonnum "1"; txlen "870";
X	sraer114_mid	exon	61884296	61884362	0.0032996858568491	-	.	gene_id "ENSRNOG00000038230"; transcript_id "ENSRNOG00000038230_tx_306"; exon_id "X_61884296_61884362_-"; exonnum "1"; txlen "1038";
X	sraer114_mid	exon	61884296	61884362	0.0146960000663702	-	.	gene_id "ENSRNOG00000038230"; transcript_id "ENSRNOG00000038230_tx_55"; exon_id "X_61884296_61884362_-"; exonnum "4"; txlen "909";
X	sraer114_mid	exon	61884296	61884362	0.0146960000663702	-	.	gene_id "ENSRNOG00000038230"; transcript_id "ENSRNOG00000038230_tx_56"; exon_id "X_61884296_61884362_-"; exonnum "4"; txlen "1151";
X	sraer114_mid	exon	61884296	61884362	0.0146960000663702	-	.	gene_id "ENSRNOG00000038230"; transcript_id "ENSRNOG00000038230_tx_57"; exon_id "X_61884296_61884362_-"; exonnum "4"; txlen "874";
X	sraer114_mid	exon	61884296	61884362	0.0146960000663702	-	.	gene_id "ENSRNOG00000038230"; transcript_id "ENSRNOG00000038230_tx_58"; exon_id "X_61884296_61884362_-"; exonnum "4"; txlen "1116";
X	sraer114_mid	exon	61884296	61884362	0.0146960000663702	-	.	gene_id "ENSRNOG00000038230"; transcript_id "ENSRNOG00000038230_tx_59"; exon_id "X_61884296_61884362_-"; exonnum "4"; txlen "755";
X	sraer114_mid	exon	61884296	61884362	0.0146960000663702	-	.	gene_id "ENSRNOG00000038230"; transcript_id "ENSRNOG00000038230_tx_60"; exon_id "X_61884296_61884362_-"; exonnum "4"; txlen "513";
X	sraer114_mid	exon	61884296	61884362	0.0126307518563468	-	.	gene_id "ENSRNOG00000038230"; transcript_id "ENSRNOG00000038230_tx_63"; exon_id "X_61884296_61884362_-"; exonnum "1"; txlen "967";
X	sraer114_mid	exon	61884296	61884362	0.0113011990293629	-	.	gene_id "ENSRNOG00000038230"; transcript_id "ENSRNOG00000038230_tx_70"; exon_id "X_61884296_61884362_-"; exonnum "1"; txlen "1328";
X	sraer114_mid	exon	61884296	61884362	0.0100551579401481	-	.	gene_id "ENSRNOG00000038230"; transcript_id "ENSRNOG00000038230_tx_88"; exon_id "X_61884296_61884362_-"; exonnum "4"; txlen "1378";
X	sraer114_mid	exon	61884296	61884362	0.0100551579401481	-	.	gene_id "ENSRNOG00000038230"; transcript_id "ENSRNOG00000038230_tx_89"; exon_id "X_61884296_61884362_-"; exonnum "4"; txlen "1343";
X	sraer114_mid	exon	61884296	61884362	0.0100551579401481	-	.	gene_id "ENSRNOG00000038230"; transcript_id "ENSRNOG00000038230_tx_91"; exon_id "X_61884296_61884362_-"; exonnum "4"; txlen "982";
X	sraer114_es	exon	61887399	61887525	0.00864209337539515	-	.	gene_id "ENSRNOG00000038230"; transcript_id "ENSRNOG00000038230_tx_99"; exon_id "X_61887399_61887525_-"; exonnum "8"; txlen "924";
X	sraer114_mid	exon	61922095	61922237	0.020275680611504	-	.	gene_id "ENSRNOG00000038230"; transcript_id "ENSRNOG00000038230_tx_10"; exon_id "X_61922095_61922237_-"; exonnum "7"; txlen "1594";
X	sraer114_mid	exon	61922095	61922237	0.020275680611504	-	.	gene_id "ENSRNOG00000038230"; transcript_id "ENSRNOG00000038230_tx_11"; exon_id "X_61922095_61922237_-"; exonnum "9"; txlen "2029";
X	sraer114_mid	exon	61922095	61922237	0.020275680611504	-	.	gene_id "ENSRNOG00000038230"; transcript_id "ENSRNOG00000038230_tx_12"; exon_id "X_61922095_61922237_-"; exonnum "8"; txlen "1897";
X	sraer114_mid	exon	61922095	61922237	0.020275680611504	-	.	gene_id "ENSRNOG00000038230"; transcript_id "ENSRNOG00000038230_tx_13"; exon_id "X_61922095_61922237_-"; exonnum "6"; txlen "1879";
X	sraer114_mid	exon	61922095	61922237	0.020275680611504	-	.	gene_id "ENSRNOG00000038230"; transcript_id "ENSRNOG00000038230_tx_14"; exon_id "X_61922095_61922237_-"; exonnum "8"; txlen "1670";
X	sraer114_mid	exon	61922095	61922237	0.019943292404758	-	.	gene_id "ENSRNOG00000038230"; transcript_id "ENSRNOG00000038230_tx_15"; exon_id "X_61922095_61922237_-"; exonnum "9"; txlen "2013";
X	sraer114_mid	exon	61922095	61922237	0.019943292404758	-	.	gene_id "ENSRNOG00000038230"; transcript_id "ENSRNOG00000038230_tx_16"; exon_id "X_61922095_61922237_-"; exonnum "8"; txlen "1881";
X	sraer114_mid	exon	61922095	61922237	0.019943292404758	-	.	gene_id "ENSRNOG00000038230"; transcript_id "ENSRNOG00000038230_tx_17"; exon_id "X_61922095_61922237_-"; exonnum "9"; txlen "1786";
X	sraer114_mid	exon	61922095	61922237	0.019943292404758	-	.	gene_id "ENSRNOG00000038230"; transcript_id "ENSRNOG00000038230_tx_18"; exon_id "X_61922095_61922237_-"; exonnum "10"; txlen "2089";
X	sraer114_mid	exon	61922095	61922237	0.019943292404758	-	.	gene_id "ENSRNOG00000038230"; transcript_id "ENSRNOG00000038230_tx_19"; exon_id "X_61922095_61922237_-"; exonnum "9"; txlen "1957";
X	sraer114_mid	exon	61922095	61922237	0.019943292404758	-	.	gene_id "ENSRNOG00000038230"; transcript_id "ENSRNOG00000038230_tx_20"; exon_id "X_61922095_61922237_-"; exonnum "8"; txlen "1654";
X	sraer114_mid	exon	61922095	61922237	0.019943292404758	-	.	gene_id "ENSRNOG00000038230"; transcript_id "ENSRNOG00000038230_tx_21"; exon_id "X_61922095_61922237_-"; exonnum "10"; txlen "1862";
X	sraer114_mid	exon	61922095	61922237	0.019943292404758	-	.	gene_id "ENSRNOG00000038230"; transcript_id "ENSRNOG00000038230_tx_22"; exon_id "X_61922095_61922237_-"; exonnum "9"; txlen "1730";
X	sraer114_mid	exon	61922095	61922237	0.00332388206745967	-	.	gene_id "ENSRNOG00000038230"; transcript_id "ENSRNOG00000038230_tx_303"; exon_id "X_61922095_61922237_-"; exonnum "10"; txlen "6512";
X	sraer114_mid	exon	61922095	61922237	0.0156222457170605	-	.	gene_id "ENSRNOG00000038230"; transcript_id "ENSRNOG00000038230_tx_33"; exon_id "X_61922095_61922237_-"; exonnum "8"; txlen "2190";
X	sraer114_mid	exon	61922095	61922237	0.0156222457170605	-	.	gene_id "ENSRNOG00000038230"; transcript_id "ENSRNOG00000038230_tx_34"; exon_id "X_61922095_61922237_-"; exonnum "7"; txlen "2058";
X	sraer114_mid	exon	61922095	61922237	0.0156222457170605	-	.	gene_id "ENSRNOG00000038230"; transcript_id "ENSRNOG00000038230_tx_35"; exon_id "X_61922095_61922237_-"; exonnum "9"; txlen "2266";
X	sraer114_mid	exon	61922095	61922237	0.0156222457170605	-	.	gene_id "ENSRNOG00000038230"; transcript_id "ENSRNOG00000038230_tx_36"; exon_id "X_61922095_61922237_-"; exonnum "8"; txlen "2134";
X	sraer114_mid	exon	61922095	61922237	0.0156222457170605	-	.	gene_id "ENSRNOG00000038230"; transcript_id "ENSRNOG00000038230_tx_37"; exon_id "X_61922095_61922237_-"; exonnum "8"; txlen "2118";
X	sraer114_mid	exon	61922095	61922237	0.0152898575103145	-	.	gene_id "ENSRNOG00000038230"; transcript_id "ENSRNOG00000038230_tx_38"; exon_id "X_61922095_61922237_-"; exonnum "8"; txlen "2249";
X	sraer114_mid	exon	61922095	61922237	0.0152898575103145	-	.	gene_id "ENSRNOG00000038230"; transcript_id "ENSRNOG00000038230_tx_39"; exon_id "X_61922095_61922237_-"; exonnum "7"; txlen "2117";
X	sraer114_mid	exon	61922095	61922237	0.0152898575103145	-	.	gene_id "ENSRNOG00000038230"; transcript_id "ENSRNOG00000038230_tx_40"; exon_id "X_61922095_61922237_-"; exonnum "8"; txlen "2012";
X	sraer114_mid	exon	61922095	61922237	0.0152898575103145	-	.	gene_id "ENSRNOG00000038230"; transcript_id "ENSRNOG00000038230_tx_41"; exon_id "X_61922095_61922237_-"; exonnum "7"; txlen "1880";
X	sraer114_mid	exon	61922095	61922237	0.0152898575103145	-	.	gene_id "ENSRNOG00000038230"; transcript_id "ENSRNOG00000038230_tx_42"; exon_id "X_61922095_61922237_-"; exonnum "8"; txlen "1785";
X	sraer114_mid	exon	61922095	61922237	0.0152898575103145	-	.	gene_id "ENSRNOG00000038230"; transcript_id "ENSRNOG00000038230_tx_43"; exon_id "X_61922095_61922237_-"; exonnum "9"; txlen "2325";
X	sraer114_mid	exon	61922095	61922237	0.0152898575103145	-	.	gene_id "ENSRNOG00000038230"; transcript_id "ENSRNOG00000038230_tx_44"; exon_id "X_61922095_61922237_-"; exonnum "7"; txlen "1653";
X	sraer114_mid	exon	61922095	61922237	0.0152898575103145	-	.	gene_id "ENSRNOG00000038230"; transcript_id "ENSRNOG00000038230_tx_45"; exon_id "X_61922095_61922237_-"; exonnum "8"; txlen "2193";
X	sraer114_mid	exon	61922095	61922237	0.0152898575103145	-	.	gene_id "ENSRNOG00000038230"; transcript_id "ENSRNOG00000038230_tx_46"; exon_id "X_61922095_61922237_-"; exonnum "9"; txlen "2088";
X	sraer114_mid	exon	61922095	61922237	0.0152898575103145	-	.	gene_id "ENSRNOG00000038230"; transcript_id "ENSRNOG00000038230_tx_47"; exon_id "X_61922095_61922237_-"; exonnum "9"; txlen "2072";
X	sraer114_mid	exon	61922095	61922237	0.0152898575103145	-	.	gene_id "ENSRNOG00000038230"; transcript_id "ENSRNOG00000038230_tx_48"; exon_id "X_61922095_61922237_-"; exonnum "8"; txlen "1956";
X	sraer114_mid	exon	61922095	61922237	0.0152898575103145	-	.	gene_id "ENSRNOG00000038230"; transcript_id "ENSRNOG00000038230_tx_49"; exon_id "X_61922095_61922237_-"; exonnum "8"; txlen "1940";
X	sraer114_mid	exon	61922095	61922237	0.0152898575103145	-	.	gene_id "ENSRNOG00000038230"; transcript_id "ENSRNOG00000038230_tx_50"; exon_id "X_61922095_61922237_-"; exonnum "9"; txlen "2016";
X	sraer114_mid	exon	61922095	61922237	0.0152898575103145	-	.	gene_id "ENSRNOG00000038230"; transcript_id "ENSRNOG00000038230_tx_51"; exon_id "X_61922095_61922237_-"; exonnum "9"; txlen "1845";
X	sraer114_mid	exon	61922095	61922237	0.0152898575103145	-	.	gene_id "ENSRNOG00000038230"; transcript_id "ENSRNOG00000038230_tx_52"; exon_id "X_61922095_61922237_-"; exonnum "8"; txlen "1950";
X	sraer114_mid	exon	61922095	61922237	0.0152898575103145	-	.	gene_id "ENSRNOG00000038230"; transcript_id "ENSRNOG00000038230_tx_53"; exon_id "X_61922095_61922237_-"; exonnum "8"; txlen "1713";
X	sraer114_mid	exon	61922095	61922237	0.0113011990293629	-	.	gene_id "ENSRNOG00000038230"; transcript_id "ENSRNOG00000038230_tx_69"; exon_id "X_61922095_61922237_-"; exonnum "7"; txlen "1352";
X	sraer114_mid	exon	61922095	61922237	0.020275680611504	-	.	gene_id "ENSRNOG00000038230"; transcript_id "ENSRNOG00000038230_tx_7"; exon_id "X_61922095_61922237_-"; exonnum "8"; txlen "1953";
X	sraer114_mid	exon	61922095	61922237	0.0113011990293629	-	.	gene_id "ENSRNOG00000038230"; transcript_id "ENSRNOG00000038230_tx_71"; exon_id "X_61922095_61922237_-"; exonnum "8"; txlen "1412";
X	sraer114_mid	exon	61922095	61922237	0.020275680611504	-	.	gene_id "ENSRNOG00000038230"; transcript_id "ENSRNOG00000038230_tx_8"; exon_id "X_61922095_61922237_-"; exonnum "8"; txlen "1726";
X	sraer114_mid	exon	61922095	61922237	0.020275680611504	-	.	gene_id "ENSRNOG00000038230"; transcript_id "ENSRNOG00000038230_tx_9"; exon_id "X_61922095_61922237_-"; exonnum "7"; txlen "1821";
X	sraer114_mid	exon	61922095	61922237	0.00864209337539515	-	.	gene_id "ENSRNOG00000038230"; transcript_id "ENSRNOG00000038230_tx_99"; exon_id "X_61922095_61922237_-"; exonnum "7"; txlen "924";
X	ensembl	exon	61922360	61922491	0	-	.	gene_id "ENSRNOG00000038230"; gene_version "4"; transcript_id "ENSRNOT00000136766"; transcript_version "1"; exon_number "7"; gene_name "Mageb18"; gene_source "ensembl"; gene_biotype "protein_coding"; transcript_name "Mageb18-204"; transcript_source "ensembl"; transcript_biotype "protein_coding"; exon_id "ENSRNOE00000742982"; exon_version "1"; tag "Ensembl_canonical";
X	ensembl	five_prime_utr	61922360	61922491	0	-	.	gene_id "ENSRNOG00000038230"; gene_version "4"; transcript_id "ENSRNOT00000136766"; transcript_version "1"; gene_name "Mageb18"; gene_source "ensembl"; gene_biotype "protein_coding"; transcript_name "Mageb18-204"; transcript_source "ensembl"; transcript_biotype "protein_coding"; tag "Ensembl_canonical";
X	ENSEMBL114_rn	exon	61922360	61922491	0.020275680611504	-	.	gene_id "ENSRNOG00000038230"; transcript_id "ENSRNOG00000038230_tx_11"; exon_id "X_61922360_61922491_-"; exonnum "8"; txlen "2029";
X	ENSEMBL114_rn	exon	61922360	61922491	0.019943292404758	-	.	gene_id "ENSRNOG00000038230"; transcript_id "ENSRNOG00000038230_tx_15"; exon_id "X_61922360_61922491_-"; exonnum "8"; txlen "2013";
X	ENSEMBL114_rn	exon	61922360	61922491	0.019943292404758	-	.	gene_id "ENSRNOG00000038230"; transcript_id "ENSRNOG00000038230_tx_17"; exon_id "X_61922360_61922491_-"; exonnum "8"; txlen "1786";
X	ENSEMBL114_rn	exon	61922360	61922491	0.019943292404758	-	.	gene_id "ENSRNOG00000038230"; transcript_id "ENSRNOG00000038230_tx_18"; exon_id "X_61922360_61922491_-"; exonnum "9"; txlen "2089";
X	ENSEMBL114_rn	exon	61922360	61922491	0.019943292404758	-	.	gene_id "ENSRNOG00000038230"; transcript_id "ENSRNOG00000038230_tx_21"; exon_id "X_61922360_61922491_-"; exonnum "9"; txlen "1862";
X	ENSEMBL114_rn	exon	61922360	61922491	0.00438290984526901	-	.	gene_id "ENSRNOG00000038230"; transcript_id "ENSRNOG00000038230_tx_248"; exon_id "X_61922360_61922491_-"; exonnum "9"; txlen "1102";
X	ENSEMBL114_rn	exon	61922360	61922491	0.00438290984526901	-	.	gene_id "ENSRNOG00000038230"; transcript_id "ENSRNOG00000038230_tx_249"; exon_id "X_61922360_61922491_-"; exonnum "8"; txlen "1026";
X	ENSEMBL114_rn	exon	61922360	61922491	0.00438290984526901	-	.	gene_id "ENSRNOG00000038230"; transcript_id "ENSRNOG00000038230_tx_250"; exon_id "X_61922360_61922491_-"; exonnum "10"; txlen "1162";
X	ENSEMBL114_rn	exon	61922360	61922491	0.00386736843851848	-	.	gene_id "ENSRNOG00000038230"; transcript_id "ENSRNOG00000038230_tx_282"; exon_id "X_61922360_61922491_-"; exonnum "6"; txlen "578";
X	ENSEMBL114_rn	exon	61922360	61922491	0.00386736843851848	-	.	gene_id "ENSRNOG00000038230"; transcript_id "ENSRNOG00000038230_tx_283"; exon_id "X_61922360_61922491_-"; exonnum "7"; txlen "654";
X	ENSEMBL114_rn	exon	61922360	61922491	0.00332388206745967	-	.	gene_id "ENSRNOG00000038230"; transcript_id "ENSRNOG00000038230_tx_303"; exon_id "X_61922360_61922491_-"; exonnum "9"; txlen "6512";
X	ENSEMBL114_rn	exon	61922360	61922491	0.0156222457170605	-	.	gene_id "ENSRNOG00000038230"; transcript_id "ENSRNOG00000038230_tx_33"; exon_id "X_61922360_61922491_-"; exonnum "7"; txlen "2190";
X	ENSEMBL114_rn	exon	61922360	61922491	0.0156222457170605	-	.	gene_id "ENSRNOG00000038230"; transcript_id "ENSRNOG00000038230_tx_35"; exon_id "X_61922360_61922491_-"; exonnum "8"; txlen "2266";
X	ENSEMBL114_rn	exon	61922360	61922491	0.0152898575103145	-	.	gene_id "ENSRNOG00000038230"; transcript_id "ENSRNOG00000038230_tx_38"; exon_id "X_61922360_61922491_-"; exonnum "7"; txlen "2249";
X	ENSEMBL114_rn	exon	61922360	61922491	0.00222221980899733	-	.	gene_id "ENSRNOG00000038230"; transcript_id "ENSRNOG00000038230_tx_397"; exon_id "X_61922360_61922491_-"; exonnum "9"; txlen "875";
X	ENSEMBL114_rn	exon	61922360	61922491	0.0152898575103145	-	.	gene_id "ENSRNOG00000038230"; transcript_id "ENSRNOG00000038230_tx_40"; exon_id "X_61922360_61922491_-"; exonnum "7"; txlen "2012";
X	ENSEMBL114_rn	exon	61922360	61922491	0.00222221980899733	-	.	gene_id "ENSRNOG00000038230"; transcript_id "ENSRNOG00000038230_tx_402"; exon_id "X_61922360_61922491_-"; exonnum "9"; txlen "950";
X	ENSEMBL114_rn	exon	61922360	61922491	0.00222221980899733	-	.	gene_id "ENSRNOG00000038230"; transcript_id "ENSRNOG00000038230_tx_404"; exon_id "X_61922360_61922491_-"; exonnum "11"; txlen "1086";
X	ENSEMBL114_rn	exon	61922360	61922491	0.00222221980899733	-	.	gene_id "ENSRNOG00000038230"; transcript_id "ENSRNOG00000038230_tx_406"; exon_id "X_61922360_61922491_-"; exonnum "10"; txlen "935";
X	ENSEMBL114_rn	exon	61922360	61922491	0.00222221980899733	-	.	gene_id "ENSRNOG00000038230"; transcript_id "ENSRNOG00000038230_tx_407"; exon_id "X_61922360_61922491_-"; exonnum "10"; txlen "1010";
X	ENSEMBL114_rn	exon	61922360	61922491	0.00219979057123273	-	.	gene_id "ENSRNOG00000038230"; transcript_id "ENSRNOG00000038230_tx_409"; exon_id "X_61922360_61922491_-"; exonnum "12"; txlen "4788";
X	ENSEMBL114_rn	exon	61922360	61922491	0.0152898575103145	-	.	gene_id "ENSRNOG00000038230"; transcript_id "ENSRNOG00000038230_tx_42"; exon_id "X_61922360_61922491_-"; exonnum "7"; txlen "1785";
X	ENSEMBL114_rn	exon	61922360	61922491	0.0152898575103145	-	.	gene_id "ENSRNOG00000038230"; transcript_id "ENSRNOG00000038230_tx_43"; exon_id "X_61922360_61922491_-"; exonnum "8"; txlen "2325";
X	ENSEMBL114_rn	exon	61922360	61922491	0.0152898575103145	-	.	gene_id "ENSRNOG00000038230"; transcript_id "ENSRNOG00000038230_tx_46"; exon_id "X_61922360_61922491_-"; exonnum "8"; txlen "2088";
X	ENSEMBL114_rn	exon	61922360	61922491	0.0152898575103145	-	.	gene_id "ENSRNOG00000038230"; transcript_id "ENSRNOG00000038230_tx_47"; exon_id "X_61922360_61922491_-"; exonnum "8"; txlen "2072";
X	ENSEMBL114_rn	exon	61922360	61922491	0.0152898575103145	-	.	gene_id "ENSRNOG00000038230"; transcript_id "ENSRNOG00000038230_tx_51"; exon_id "X_61922360_61922491_-"; exonnum "8"; txlen "1845";
X	ENSEMBL114_rn	exon	61922360	61922491	0.020275680611504	-	.	gene_id "ENSRNOG00000038230"; transcript_id "ENSRNOG00000038230_tx_7"; exon_id "X_61922360_61922491_-"; exonnum "7"; txlen "1953";
X	ENSEMBL114_rn	exon	61922360	61922491	0.020275680611504	-	.	gene_id "ENSRNOG00000038230"; transcript_id "ENSRNOG00000038230_tx_8"; exon_id "X_61922360_61922491_-"; exonnum "7"; txlen "1726";
X	ENSEMBL114_rn	exon	61922360	61922491	0.010304034409125	-	.	gene_id "ENSRNOG00000038230"; transcript_id "ENSRNOG00000038230_tx_83"; exon_id "X_61922360_61922491_-"; exonnum "7"; txlen "2047";
X	ENSEMBL114_rn	exon	61922360	61922491	0.010304034409125	-	.	gene_id "ENSRNOG00000038230"; transcript_id "ENSRNOG00000038230_tx_84"; exon_id "X_61922360_61922491_-"; exonnum "7"; txlen "1810";
X	ENSEMBL114_rn	exon	61922360	61922491	0.010304034409125	-	.	gene_id "ENSRNOG00000038230"; transcript_id "ENSRNOG00000038230_tx_85"; exon_id "X_61922360_61922491_-"; exonnum "7"; txlen "2106";
X	ENSEMBL114_rn	exon	61922360	61922491	0.010304034409125	-	.	gene_id "ENSRNOG00000038230"; transcript_id "ENSRNOG00000038230_tx_86"; exon_id "X_61922360_61922491_-"; exonnum "8"; txlen "2123";
X	ENSEMBL114_rn	exon	61922360	61922491	0.010304034409125	-	.	gene_id "ENSRNOG00000038230"; transcript_id "ENSRNOG00000038230_tx_87"; exon_id "X_61922360_61922491_-"; exonnum "8"; txlen "1886";
X	ensembl	exon	61923641	61923677	0	-	.	gene_id "ENSRNOG00000038230"; gene_version "4"; transcript_id "ENSRNOT00000136766"; transcript_version "1"; exon_number "6"; gene_name "Mageb18"; gene_source "ensembl"; gene_biotype "protein_coding"; transcript_name "Mageb18-204"; transcript_source "ensembl"; transcript_biotype "protein_coding"; exon_id "ENSRNOE00000682154"; exon_version "1"; tag "Ensembl_canonical";
X	ensembl	five_prime_utr	61923641	61923677	0	-	.	gene_id "ENSRNOG00000038230"; gene_version "4"; transcript_id "ENSRNOT00000136766"; transcript_version "1"; gene_name "Mageb18"; gene_source "ensembl"; gene_biotype "protein_coding"; transcript_name "Mageb18-204"; transcript_source "ensembl"; transcript_biotype "protein_coding"; tag "Ensembl_canonical";
X	ENSEMBL114_rn	exon	61923641	61923677	0.020275680611504	-	.	gene_id "ENSRNOG00000038230"; transcript_id "ENSRNOG00000038230_tx_10"; exon_id "X_61923641_61923677_-"; exonnum "6"; txlen "1594";
X	ENSEMBL114_rn	exon	61923641	61923677	0.020275680611504	-	.	gene_id "ENSRNOG00000038230"; transcript_id "ENSRNOG00000038230_tx_11"; exon_id "X_61923641_61923677_-"; exonnum "7"; txlen "2029";
X	ENSEMBL114_rn	exon	61923641	61923677	0.00773706038953969	-	.	gene_id "ENSRNOG00000038230"; transcript_id "ENSRNOG00000038230_tx_114"; exon_id "X_61923641_61923677_-"; exonnum "4"; txlen "2469";
X	ENSEMBL114_rn	exon	61923641	61923677	0.00773706038953969	-	.	gene_id "ENSRNOG00000038230"; transcript_id "ENSRNOG00000038230_tx_115"; exon_id "X_61923641_61923677_-"; exonnum "4"; txlen "2614";
X	ENSEMBL114_rn	exon	61923641	61923677	0.00773706038953969	-	.	gene_id "ENSRNOG00000038230"; transcript_id "ENSRNOG00000038230_tx_116"; exon_id "X_61923641_61923677_-"; exonnum "5"; txlen "2690";
X	ENSEMBL114_rn	exon	61923641	61923677	0.00773706038953969	-	.	gene_id "ENSRNOG00000038230"; transcript_id "ENSRNOG00000038230_tx_117"; exon_id "X_61923641_61923677_-"; exonnum "5"; txlen "2916";
X	ENSEMBL114_rn	exon	61923641	61923677	0.00773706038953969	-	.	gene_id "ENSRNOG00000038230"; transcript_id "ENSRNOG00000038230_tx_118"; exon_id "X_61923641_61923677_-"; exonnum "4"; txlen "2590";
X	ENSEMBL114_rn	exon	61923641	61923677	0.00773706038953969	-	.	gene_id "ENSRNOG00000038230"; transcript_id "ENSRNOG00000038230_tx_119"; exon_id "X_61923641_61923677_-"; exonnum "5"; txlen "2666";
X	ENSEMBL114_rn	exon	61923641	61923677	0.020275680611504	-	.	gene_id "ENSRNOG00000038230"; transcript_id "ENSRNOG00000038230_tx_12"; exon_id "X_61923641_61923677_-"; exonnum "7"; txlen "1897";
X	ENSEMBL114_rn	exon	61923641	61923677	0.00773706038953969	-	.	gene_id "ENSRNOG00000038230"; transcript_id "ENSRNOG00000038230_tx_120"; exon_id "X_61923641_61923677_-"; exonnum "4"; txlen "2915";
X	ENSEMBL114_rn	exon	61923641	61923677	0.00696126318933327	-	.	gene_id "ENSRNOG00000038230"; transcript_id "ENSRNOG00000038230_tx_124"; exon_id "X_61923641_61923677_-"; exonnum "3"; txlen "1068";
X	ENSEMBL114_rn	exon	61923641	61923677	0.00696126318933327	-	.	gene_id "ENSRNOG00000038230"; transcript_id "ENSRNOG00000038230_tx_125"; exon_id "X_61923641_61923677_-"; exonnum "3"; txlen "1033";
X	ENSEMBL114_rn	exon	61923641	61923677	0.00696126318933327	-	.	gene_id "ENSRNOG00000038230"; transcript_id "ENSRNOG00000038230_tx_126"; exon_id "X_61923641_61923677_-"; exonnum "3"; txlen "966";
X	ENSEMBL114_rn	exon	61923641	61923677	0.00696126318933327	-	.	gene_id "ENSRNOG00000038230"; transcript_id "ENSRNOG00000038230_tx_128"; exon_id "X_61923641_61923677_-"; exonnum "3"; txlen "672";
X	ENSEMBL114_rn	exon	61923641	61923677	0.00696126318933327	-	.	gene_id "ENSRNOG00000038230"; transcript_id "ENSRNOG00000038230_tx_129"; exon_id "X_61923641_61923677_-"; exonnum "3"; txlen "1260";
X	ENSEMBL114_rn	exon	61923641	61923677	0.020275680611504	-	.	gene_id "ENSRNOG00000038230"; transcript_id "ENSRNOG00000038230_tx_13"; exon_id "X_61923641_61923677_-"; exonnum "5"; txlen "1879";
X	ENSEMBL114_rn	exon	61923641	61923677	0.00696126318933327	-	.	gene_id "ENSRNOG00000038230"; transcript_id "ENSRNOG00000038230_tx_130"; exon_id "X_61923641_61923677_-"; exonnum "3"; txlen "899";
X	ENSEMBL114_rn	exon	61923641	61923677	0.00674352242631833	-	.	gene_id "ENSRNOG00000038230"; transcript_id "ENSRNOG00000038230_tx_131"; exon_id "X_61923641_61923677_-"; exonnum "6"; txlen "1483";
X	ENSEMBL114_rn	exon	61923641	61923677	0.020275680611504	-	.	gene_id "ENSRNOG00000038230"; transcript_id "ENSRNOG00000038230_tx_14"; exon_id "X_61923641_61923677_-"; exonnum "7"; txlen "1670";
X	ENSEMBL114_rn	exon	61923641	61923677	0.00564489788755107	-	.	gene_id "ENSRNOG00000038230"; transcript_id "ENSRNOG00000038230_tx_147"; exon_id "X_61923641_61923677_-"; exonnum "5"; txlen "2991";
X	ENSEMBL114_rn	exon	61923641	61923677	0.00564489788755107	-	.	gene_id "ENSRNOG00000038230"; transcript_id "ENSRNOG00000038230_tx_148"; exon_id "X_61923641_61923677_-"; exonnum "4"; txlen "2891";
X	ENSEMBL114_rn	exon	61923641	61923677	0.019943292404758	-	.	gene_id "ENSRNOG00000038230"; transcript_id "ENSRNOG00000038230_tx_15"; exon_id "X_61923641_61923677_-"; exonnum "7"; txlen "2013";
X	ENSEMBL114_rn	exon	61923641	61923677	0.019943292404758	-	.	gene_id "ENSRNOG00000038230"; transcript_id "ENSRNOG00000038230_tx_16"; exon_id "X_61923641_61923677_-"; exonnum "7"; txlen "1881";
X	ENSEMBL114_rn	exon	61923641	61923677	0.00491371757993492	-	.	gene_id "ENSRNOG00000038230"; transcript_id "ENSRNOG00000038230_tx_164"; exon_id "X_61923641_61923677_-"; exonnum "2"; txlen "984";
X	ENSEMBL114_rn	exon	61923641	61923677	0.00491371757993492	-	.	gene_id "ENSRNOG00000038230"; transcript_id "ENSRNOG00000038230_tx_165"; exon_id "X_61923641_61923677_-"; exonnum "2"; txlen "1019";
X	ENSEMBL114_rn	exon	61923641	61923677	0.00481922301109001	-	.	gene_id "ENSRNOG00000038230"; transcript_id "ENSRNOG00000038230_tx_169"; exon_id "X_61923641_61923677_-"; exonnum "2"; txlen "2419";
X	ENSEMBL114_rn	exon	61923641	61923677	0.019943292404758	-	.	gene_id "ENSRNOG00000038230"; transcript_id "ENSRNOG00000038230_tx_17"; exon_id "X_61923641_61923677_-"; exonnum "7"; txlen "1786";
X	ENSEMBL114_rn	exon	61923641	61923677	0.00481922301109001	-	.	gene_id "ENSRNOG00000038230"; transcript_id "ENSRNOG00000038230_tx_170"; exon_id "X_61923641_61923677_-"; exonnum "2"; txlen "2494";
X	ENSEMBL114_rn	exon	61923641	61923677	0.00481922301109001	-	.	gene_id "ENSRNOG00000038230"; transcript_id "ENSRNOG00000038230_tx_171"; exon_id "X_61923641_61923677_-"; exonnum "2"; txlen "2454";
X	ENSEMBL114_rn	exon	61923641	61923677	0.00481922301109001	-	.	gene_id "ENSRNOG00000038230"; transcript_id "ENSRNOG00000038230_tx_172"; exon_id "X_61923641_61923677_-"; exonnum "2"; txlen "2540";
X	ENSEMBL114_rn	exon	61923641	61923677	0.00481922301109001	-	.	gene_id "ENSRNOG00000038230"; transcript_id "ENSRNOG00000038230_tx_173"; exon_id "X_61923641_61923677_-"; exonnum "2"; txlen "2557";
X	ENSEMBL114_rn	exon	61923641	61923677	0.00481922301109001	-	.	gene_id "ENSRNOG00000038230"; transcript_id "ENSRNOG00000038230_tx_174"; exon_id "X_61923641_61923677_-"; exonnum "2"; txlen "2632";
X	ENSEMBL114_rn	exon	61923641	61923677	0.00481922301109001	-	.	gene_id "ENSRNOG00000038230"; transcript_id "ENSRNOG00000038230_tx_175"; exon_id "X_61923641_61923677_-"; exonnum "2"; txlen "2800";
X	ENSEMBL114_rn	exon	61923641	61923677	0.00481922301109001	-	.	gene_id "ENSRNOG00000038230"; transcript_id "ENSRNOG00000038230_tx_179"; exon_id "X_61923641_61923677_-"; exonnum "2"; txlen "2725";
X	ENSEMBL114_rn	exon	61923641	61923677	0.019943292404758	-	.	gene_id "ENSRNOG00000038230"; transcript_id "ENSRNOG00000038230_tx_18"; exon_id "X_61923641_61923677_-"; exonnum "8"; txlen "2089";
X	ENSEMBL114_rn	exon	61923641	61923677	0.00476542251459829	-	.	gene_id "ENSRNOG00000038230"; transcript_id "ENSRNOG00000038230_tx_185"; exon_id "X_61923641_61923677_-"; exonnum "6"; txlen "2859";
X	ENSEMBL114_rn	exon	61923641	61923677	0.00476542251459829	-	.	gene_id "ENSRNOG00000038230"; transcript_id "ENSRNOG00000038230_tx_186"; exon_id "X_61923641_61923677_-"; exonnum "6"; txlen "2776";
X	ENSEMBL114_rn	exon	61923641	61923677	0.00476542251459829	-	.	gene_id "ENSRNOG00000038230"; transcript_id "ENSRNOG00000038230_tx_187"; exon_id "X_61923641_61923677_-"; exonnum "6"; txlen "2934";
X	ENSEMBL114_rn	exon	61923641	61923677	0.00476542251459829	-	.	gene_id "ENSRNOG00000038230"; transcript_id "ENSRNOG00000038230_tx_188"; exon_id "X_61923641_61923677_-"; exonnum "6"; txlen "2894";
X	ENSEMBL114_rn	exon	61923641	61923677	0.00476542251459829	-	.	gene_id "ENSRNOG00000038230"; transcript_id "ENSRNOG00000038230_tx_189"; exon_id "X_61923641_61923677_-"; exonnum "6"; txlen "2993";
X	ENSEMBL114_rn	exon	61923641	61923677	0.019943292404758	-	.	gene_id "ENSRNOG00000038230"; transcript_id "ENSRNOG00000038230_tx_19"; exon_id "X_61923641_61923677_-"; exonnum "8"; txlen "1957";
X	ENSEMBL114_rn	exon	61923641	61923677	0.00476542251459829	-	.	gene_id "ENSRNOG00000038230"; transcript_id "ENSRNOG00000038230_tx_190"; exon_id "X_61923641_61923677_-"; exonnum "6"; txlen "2809";
X	ENSEMBL114_rn	exon	61923641	61923677	0.00476542251459829	-	.	gene_id "ENSRNOG00000038230"; transcript_id "ENSRNOG00000038230_tx_191"; exon_id "X_61923641_61923677_-"; exonnum "6"; txlen "2835";
X	ENSEMBL114_rn	exon	61923641	61923677	0.00476542251459829	-	.	gene_id "ENSRNOG00000038230"; transcript_id "ENSRNOG00000038230_tx_192"; exon_id "X_61923641_61923677_-"; exonnum "6"; txlen "2851";
X	ENSEMBL114_rn	exon	61923641	61923677	0.00476542251459829	-	.	gene_id "ENSRNOG00000038230"; transcript_id "ENSRNOG00000038230_tx_193"; exon_id "X_61923641_61923677_-"; exonnum "6"; txlen "2811";
X	ENSEMBL114_rn	exon	61923641	61923677	0.00476542251459829	-	.	gene_id "ENSRNOG00000038230"; transcript_id "ENSRNOG00000038230_tx_194"; exon_id "X_61923641_61923677_-"; exonnum "6"; txlen "2910";
X	ENSEMBL114_rn	exon	61923641	61923677	0.00476542251459829	-	.	gene_id "ENSRNOG00000038230"; transcript_id "ENSRNOG00000038230_tx_197"; exon_id "X_61923641_61923677_-"; exonnum "7"; txlen "2978";
X	ENSEMBL114_rn	exon	61923641	61923677	0.00476542251459829	-	.	gene_id "ENSRNOG00000038230"; transcript_id "ENSRNOG00000038230_tx_198"; exon_id "X_61923641_61923677_-"; exonnum "5"; txlen "2917";
X	ENSEMBL114_rn	exon	61923641	61923677	0.00476542251459829	-	.	gene_id "ENSRNOG00000038230"; transcript_id "ENSRNOG00000038230_tx_199"; exon_id "X_61923641_61923677_-"; exonnum "6"; txlen "3028";
X	ENSEMBL114_rn	exon	61923641	61923677	0.019943292404758	-	.	gene_id "ENSRNOG00000038230"; transcript_id "ENSRNOG00000038230_tx_20"; exon_id "X_61923641_61923677_-"; exonnum "7"; txlen "1654";
X	ENSEMBL114_rn	exon	61923641	61923677	0.00476542251459829	-	.	gene_id "ENSRNOG00000038230"; transcript_id "ENSRNOG00000038230_tx_201"; exon_id "X_61923641_61923677_-"; exonnum "6"; txlen "2844";
X	ENSEMBL114_rn	exon	61923641	61923677	0.00476542251459829	-	.	gene_id "ENSRNOG00000038230"; transcript_id "ENSRNOG00000038230_tx_202"; exon_id "X_61923641_61923677_-"; exonnum "6"; txlen "3220";
X	ENSEMBL114_rn	exon	61923641	61923677	0.00476542251459829	-	.	gene_id "ENSRNOG00000038230"; transcript_id "ENSRNOG00000038230_tx_203"; exon_id "X_61923641_61923677_-"; exonnum "6"; txlen "3114";
X	ENSEMBL114_rn	exon	61923641	61923677	0.00476542251459829	-	.	gene_id "ENSRNOG00000038230"; transcript_id "ENSRNOG00000038230_tx_205"; exon_id "X_61923641_61923677_-"; exonnum "6"; txlen "2870";
X	ENSEMBL114_rn	exon	61923641	61923677	0.00476542251459829	-	.	gene_id "ENSRNOG00000038230"; transcript_id "ENSRNOG00000038230_tx_206"; exon_id "X_61923641_61923677_-"; exonnum "6"; txlen "2886";
X	ENSEMBL114_rn	exon	61923641	61923677	0.00476542251459829	-	.	gene_id "ENSRNOG00000038230"; transcript_id "ENSRNOG00000038230_tx_207"; exon_id "X_61923641_61923677_-"; exonnum "5"; txlen "2775";
X	ENSEMBL114_rn	exon	61923641	61923677	0.00476542251459829	-	.	gene_id "ENSRNOG00000038230"; transcript_id "ENSRNOG00000038230_tx_208"; exon_id "X_61923641_61923677_-"; exonnum "7"; txlen "3053";
X	ENSEMBL114_rn	exon	61923641	61923677	0.00476542251459829	-	.	gene_id "ENSRNOG00000038230"; transcript_id "ENSRNOG00000038230_tx_209"; exon_id "X_61923641_61923677_-"; exonnum "7"; txlen "2869";
X	ENSEMBL114_rn	exon	61923641	61923677	0.019943292404758	-	.	gene_id "ENSRNOG00000038230"; transcript_id "ENSRNOG00000038230_tx_21"; exon_id "X_61923641_61923677_-"; exonnum "8"; txlen "1862";
X	ENSEMBL114_rn	exon	61923641	61923677	0.00476542251459829	-	.	gene_id "ENSRNOG00000038230"; transcript_id "ENSRNOG00000038230_tx_210"; exon_id "X_61923641_61923677_-"; exonnum "7"; txlen "3013";
X	ENSEMBL114_rn	exon	61923641	61923677	0.00476542251459829	-	.	gene_id "ENSRNOG00000038230"; transcript_id "ENSRNOG00000038230_tx_211"; exon_id "X_61923641_61923677_-"; exonnum "6"; txlen "2902";
X	ENSEMBL114_rn	exon	61923641	61923677	0.00476542251459829	-	.	gene_id "ENSRNOG00000038230"; transcript_id "ENSRNOG00000038230_tx_212"; exon_id "X_61923641_61923677_-"; exonnum "5"; txlen "2952";
X	ENSEMBL114_rn	exon	61923641	61923677	0.00476542251459829	-	.	gene_id "ENSRNOG00000038230"; transcript_id "ENSRNOG00000038230_tx_213"; exon_id "X_61923641_61923677_-"; exonnum "5"; txlen "2768";
X	ENSEMBL114_rn	exon	61923641	61923677	0.00476542251459829	-	.	gene_id "ENSRNOG00000038230"; transcript_id "ENSRNOG00000038230_tx_214"; exon_id "X_61923641_61923677_-"; exonnum "7"; txlen "3088";
X	ENSEMBL114_rn	exon	61923641	61923677	0.00476542251459829	-	.	gene_id "ENSRNOG00000038230"; transcript_id "ENSRNOG00000038230_tx_215"; exon_id "X_61923641_61923677_-"; exonnum "6"; txlen "2977";
X	ENSEMBL114_rn	exon	61923641	61923677	0.00476542251459829	-	.	gene_id "ENSRNOG00000038230"; transcript_id "ENSRNOG00000038230_tx_216"; exon_id "X_61923641_61923677_-"; exonnum "6"; txlen "2937";
X	ENSEMBL114_rn	exon	61923641	61923677	0.019943292404758	-	.	gene_id "ENSRNOG00000038230"; transcript_id "ENSRNOG00000038230_tx_22"; exon_id "X_61923641_61923677_-"; exonnum "8"; txlen "1730";
X	ENSEMBL114_rn	exon	61923641	61923677	0.00464084212622218	-	.	gene_id "ENSRNOG00000038230"; transcript_id "ENSRNOG00000038230_tx_230"; exon_id "X_61923641_61923677_-"; exonnum "3"; txlen "1240";
X	ENSEMBL114_rn	exon	61923641	61923677	0.00464084212622218	-	.	gene_id "ENSRNOG00000038230"; transcript_id "ENSRNOG00000038230_tx_231"; exon_id "X_61923641_61923677_-"; exonnum "3"; txlen "998";
X	ENSEMBL114_rn	exon	61923641	61923677	0.00464084212622218	-	.	gene_id "ENSRNOG00000038230"; transcript_id "ENSRNOG00000038230_tx_232"; exon_id "X_61923641_61923677_-"; exonnum "3"; txlen "698";
X	ENSEMBL114_rn	exon	61923641	61923677	0.00464084212622218	-	.	gene_id "ENSRNOG00000038230"; transcript_id "ENSRNOG00000038230_tx_233"; exon_id "X_61923641_61923677_-"; exonnum "3"; txlen "637";
X	ENSEMBL114_rn	exon	61923641	61923677	0.0044412447357104	-	.	gene_id "ENSRNOG00000038230"; transcript_id "ENSRNOG00000038230_tx_237"; exon_id "X_61923641_61923677_-"; exonnum "2"; txlen "2336";
X	ENSEMBL114_rn	exon	61923641	61923677	0.0044412447357104	-	.	gene_id "ENSRNOG00000038230"; transcript_id "ENSRNOG00000038230_tx_238"; exon_id "X_61923641_61923677_-"; exonnum "2"; txlen "901";
X	ENSEMBL114_rn	exon	61923641	61923677	0.0044412447357104	-	.	gene_id "ENSRNOG00000038230"; transcript_id "ENSRNOG00000038230_tx_239"; exon_id "X_61923641_61923677_-"; exonnum "2"; txlen "2411";
X	ENSEMBL114_rn	exon	61923641	61923677	0.00438290984526901	-	.	gene_id "ENSRNOG00000038230"; transcript_id "ENSRNOG00000038230_tx_248"; exon_id "X_61923641_61923677_-"; exonnum "8"; txlen "1102";
X	ENSEMBL114_rn	exon	61923641	61923677	0.00438290984526901	-	.	gene_id "ENSRNOG00000038230"; transcript_id "ENSRNOG00000038230_tx_249"; exon_id "X_61923641_61923677_-"; exonnum "7"; txlen "1026";
X	ENSEMBL114_rn	exon	61923641	61923677	0.00438290984526901	-	.	gene_id "ENSRNOG00000038230"; transcript_id "ENSRNOG00000038230_tx_250"; exon_id "X_61923641_61923677_-"; exonnum "9"; txlen "1162";
X	ENSEMBL114_rn	exon	61923641	61923677	0.00430087458099129	-	.	gene_id "ENSRNOG00000038230"; transcript_id "ENSRNOG00000038230_tx_251"; exon_id "X_61923641_61923677_-"; exonnum "5"; txlen "3339";
X	ENSEMBL114_rn	exon	61923641	61923677	0.017789894817185	-	.	gene_id "ENSRNOG00000038230"; transcript_id "ENSRNOG00000038230_tx_26"; exon_id "X_61923641_61923677_-"; exonnum "3"; txlen "574";
X	ENSEMBL114_rn	exon	61923641	61923677	0.0174124721051603	-	.	gene_id "ENSRNOG00000038230"; transcript_id "ENSRNOG00000038230_tx_27"; exon_id "X_61923641_61923677_-"; exonnum "3"; txlen "1453";
X	ENSEMBL114_rn	exon	61923641	61923677	0.0174124721051603	-	.	gene_id "ENSRNOG00000038230"; transcript_id "ENSRNOG00000038230_tx_28"; exon_id "X_61923641_61923677_-"; exonnum "3"; txlen "1294";
X	ENSEMBL114_rn	exon	61923641	61923677	0.00386736843851848	-	.	gene_id "ENSRNOG00000038230"; transcript_id "ENSRNOG00000038230_tx_282"; exon_id "X_61923641_61923677_-"; exonnum "5"; txlen "578";
X	ENSEMBL114_rn	exon	61923641	61923677	0.00386736843851848	-	.	gene_id "ENSRNOG00000038230"; transcript_id "ENSRNOG00000038230_tx_283"; exon_id "X_61923641_61923677_-"; exonnum "6"; txlen "654";
X	ENSEMBL114_rn	exon	61923641	61923677	0.00386736843851848	-	.	gene_id "ENSRNOG00000038230"; transcript_id "ENSRNOG00000038230_tx_284"; exon_id "X_61923641_61923677_-"; exonnum "5"; txlen "839";
X	ENSEMBL114_rn	exon	61923641	61923677	0.00386736843851848	-	.	gene_id "ENSRNOG00000038230"; transcript_id "ENSRNOG00000038230_tx_285"; exon_id "X_61923641_61923677_-"; exonnum "5"; txlen "772";
X	ENSEMBL114_rn	exon	61923641	61923677	0.00386736843851848	-	.	gene_id "ENSRNOG00000038230"; transcript_id "ENSRNOG00000038230_tx_286"; exon_id "X_61923641_61923677_-"; exonnum "6"; txlen "915";
X	ENSEMBL114_rn	exon	61923641	61923677	0.00386736843851848	-	.	gene_id "ENSRNOG00000038230"; transcript_id "ENSRNOG00000038230_tx_287"; exon_id "X_61923641_61923677_-"; exonnum "6"; txlen "854";
X	ENSEMBL114_rn	exon	61923641	61923677	0.00386736843851848	-	.	gene_id "ENSRNOG00000038230"; transcript_id "ENSRNOG00000038230_tx_288"; exon_id "X_61923641_61923677_-"; exonnum "6"; txlen "1215";
X	ENSEMBL114_rn	exon	61923641	61923677	0.00386736843851848	-	.	gene_id "ENSRNOG00000038230"; transcript_id "ENSRNOG00000038230_tx_289"; exon_id "X_61923641_61923677_-"; exonnum "5"; txlen "1139";
X	ENSEMBL114_rn	exon	61923641	61923677	0.0174124721051603	-	.	gene_id "ENSRNOG00000038230"; transcript_id "ENSRNOG00000038230_tx_29"; exon_id "X_61923641_61923677_-"; exonnum "3"; txlen "1680";
X	ENSEMBL114_rn	exon	61923641	61923677	0.00386736843851848	-	.	gene_id "ENSRNOG00000038230"; transcript_id "ENSRNOG00000038230_tx_290"; exon_id "X_61923641_61923677_-"; exonnum "5"; txlen "1381";
X	ENSEMBL114_rn	exon	61923641	61923677	0.00386736843851848	-	.	gene_id "ENSRNOG00000038230"; transcript_id "ENSRNOG00000038230_tx_291"; exon_id "X_61923641_61923677_-"; exonnum "6"; txlen "1457";
X	ENSEMBL114_rn	exon	61923641	61923677	0.00386736843851848	-	.	gene_id "ENSRNOG00000038230"; transcript_id "ENSRNOG00000038230_tx_292"; exon_id "X_61923641_61923677_-"; exonnum "5"; txlen "778";
X	ENSEMBL114_rn	exon	61923641	61923677	0.00386736843851848	-	.	gene_id "ENSRNOG00000038230"; transcript_id "ENSRNOG00000038230_tx_293"; exon_id "X_61923641_61923677_-"; exonnum "6"; txlen "1843";
X	ENSEMBL114_rn	exon	61923641	61923677	0.00386736843851848	-	.	gene_id "ENSRNOG00000038230"; transcript_id "ENSRNOG00000038230_tx_294"; exon_id "X_61923641_61923677_-"; exonnum "5"; txlen "711";
X	ENSEMBL114_rn	exon	61923641	61923677	0.0269101841625205	-	.	gene_id "ENSRNOG00000038230"; transcript_id "ENSRNOG00000038230_tx_3"; exon_id "X_61923641_61923677_-"; exonnum "3"; txlen "1156";
X	ENSEMBL114_rn	exon	61923641	61923677	0.00332388206745967	-	.	gene_id "ENSRNOG00000038230"; transcript_id "ENSRNOG00000038230_tx_303"; exon_id "X_61923641_61923677_-"; exonnum "8"; txlen "6512";
X	ENSEMBL114_rn	exon	61923641	61923677	0.00282829077446575	-	.	gene_id "ENSRNOG00000038230"; transcript_id "ENSRNOG00000038230_tx_325"; exon_id "X_61923641_61923677_-"; exonnum "5"; txlen "1019";
X	ENSEMBL114_rn	exon	61923641	61923677	0.00280655284961014	-	.	gene_id "ENSRNOG00000038230"; transcript_id "ENSRNOG00000038230_tx_327"; exon_id "X_61923641_61923677_-"; exonnum "7"; txlen "3065";
X	ENSEMBL114_rn	exon	61923641	61923677	0.00280655284961014	-	.	gene_id "ENSRNOG00000038230"; transcript_id "ENSRNOG00000038230_tx_328"; exon_id "X_61923641_61923677_-"; exonnum "7"; txlen "2764";
X	ENSEMBL114_rn	exon	61923641	61923677	0.00280655284961014	-	.	gene_id "ENSRNOG00000038230"; transcript_id "ENSRNOG00000038230_tx_329"; exon_id "X_61923641_61923677_-"; exonnum "8"; txlen "3141";
X	ENSEMBL114_rn	exon	61923641	61923677	0.0156222457170605	-	.	gene_id "ENSRNOG00000038230"; transcript_id "ENSRNOG00000038230_tx_33"; exon_id "X_61923641_61923677_-"; exonnum "6"; txlen "2190";
X	ENSEMBL114_rn	exon	61923641	61923677	0.00280655284961014	-	.	gene_id "ENSRNOG00000038230"; transcript_id "ENSRNOG00000038230_tx_331"; exon_id "X_61923641_61923677_-"; exonnum "8"; txlen "2840";
X	ENSEMBL114_rn	exon	61923641	61923677	0.00280655284961014	-	.	gene_id "ENSRNOG00000038230"; transcript_id "ENSRNOG00000038230_tx_332"; exon_id "X_61923641_61923677_-"; exonnum "7"; txlen "3100";
X	ENSEMBL114_rn	exon	61923641	61923677	0.00280655284961014	-	.	gene_id "ENSRNOG00000038230"; transcript_id "ENSRNOG00000038230_tx_333"; exon_id "X_61923641_61923677_-"; exonnum "7"; txlen "3292";
X	ENSEMBL114_rn	exon	61923641	61923677	0.00280655284961014	-	.	gene_id "ENSRNOG00000038230"; transcript_id "ENSRNOG00000038230_tx_334"; exon_id "X_61923641_61923677_-"; exonnum "7"; txlen "3233";
X	ENSEMBL114_rn	exon	61923641	61923677	0.00280655284961014	-	.	gene_id "ENSRNOG00000038230"; transcript_id "ENSRNOG00000038230_tx_335"; exon_id "X_61923641_61923677_-"; exonnum "7"; txlen "3186";
X	ENSEMBL114_rn	exon	61923641	61923677	0.00280655284961014	-	.	gene_id "ENSRNOG00000038230"; transcript_id "ENSRNOG00000038230_tx_336"; exon_id "X_61923641_61923677_-"; exonnum "8"; txlen "3176";
X	ENSEMBL114_rn	exon	61923641	61923677	0.00280655284961014	-	.	gene_id "ENSRNOG00000038230"; transcript_id "ENSRNOG00000038230_tx_337"; exon_id "X_61923641_61923677_-"; exonnum "8"; txlen "3368";
X	ENSEMBL114_rn	exon	61923641	61923677	0.00280655284961014	-	.	gene_id "ENSRNOG00000038230"; transcript_id "ENSRNOG00000038230_tx_338"; exon_id "X_61923641_61923677_-"; exonnum "8"; txlen "3309";
X	ENSEMBL114_rn	exon	61923641	61923677	0.00280655284961014	-	.	gene_id "ENSRNOG00000038230"; transcript_id "ENSRNOG00000038230_tx_339"; exon_id "X_61923641_61923677_-"; exonnum "8"; txlen "3262";
X	ENSEMBL114_rn	exon	61923641	61923677	0.0156222457170605	-	.	gene_id "ENSRNOG00000038230"; transcript_id "ENSRNOG00000038230_tx_34"; exon_id "X_61923641_61923677_-"; exonnum "6"; txlen "2058";
X	ENSEMBL114_rn	exon	61923641	61923677	0.00280655284961014	-	.	gene_id "ENSRNOG00000038230"; transcript_id "ENSRNOG00000038230_tx_340"; exon_id "X_61923641_61923677_-"; exonnum "8"; txlen "3008";
X	ENSEMBL114_rn	exon	61923641	61923677	0.00280655284961014	-	.	gene_id "ENSRNOG00000038230"; transcript_id "ENSRNOG00000038230_tx_341"; exon_id "X_61923641_61923677_-"; exonnum "8"; txlen "2961";
X	ENSEMBL114_rn	exon	61923641	61923677	0.00280655284961014	-	.	gene_id "ENSRNOG00000038230"; transcript_id "ENSRNOG00000038230_tx_346"; exon_id "X_61923641_61923677_-"; exonnum "8"; txlen "3344";
X	ENSEMBL114_rn	exon	61923641	61923677	0.00280655284961014	-	.	gene_id "ENSRNOG00000038230"; transcript_id "ENSRNOG00000038230_tx_347"; exon_id "X_61923641_61923677_-"; exonnum "8"; txlen "3536";
X	ENSEMBL114_rn	exon	61923641	61923677	0.00280655284961014	-	.	gene_id "ENSRNOG00000038230"; transcript_id "ENSRNOG00000038230_tx_348"; exon_id "X_61923641_61923677_-"; exonnum "8"; txlen "3430";
X	ENSEMBL114_rn	exon	61923641	61923677	0.00280655284961014	-	.	gene_id "ENSRNOG00000038230"; transcript_id "ENSRNOG00000038230_tx_349"; exon_id "X_61923641_61923677_-"; exonnum "7"; txlen "3268";
X	ENSEMBL114_rn	exon	61923641	61923677	0.0156222457170605	-	.	gene_id "ENSRNOG00000038230"; transcript_id "ENSRNOG00000038230_tx_35"; exon_id "X_61923641_61923677_-"; exonnum "7"; txlen "2266";
X	ENSEMBL114_rn	exon	61923641	61923677	0.00280655284961014	-	.	gene_id "ENSRNOG00000038230"; transcript_id "ENSRNOG00000038230_tx_350"; exon_id "X_61923641_61923677_-"; exonnum "7"; txlen "3460";
X	ENSEMBL114_rn	exon	61923641	61923677	0.00280655284961014	-	.	gene_id "ENSRNOG00000038230"; transcript_id "ENSRNOG00000038230_tx_351"; exon_id "X_61923641_61923677_-"; exonnum "7"; txlen "3354";
X	ENSEMBL114_rn	exon	61923641	61923677	0.00280655284961014	-	.	gene_id "ENSRNOG00000038230"; transcript_id "ENSRNOG00000038230_tx_357"; exon_id "X_61923641_61923677_-"; exonnum "8"; txlen "3692";
X	ENSEMBL114_rn	exon	61923641	61923677	0.00261766448886332	-	.	gene_id "ENSRNOG00000038230"; transcript_id "ENSRNOG00000038230_tx_359"; exon_id "X_61923641_61923677_-"; exonnum "4"; txlen "2532";
X	ENSEMBL114_rn	exon	61923641	61923677	0.0156222457170605	-	.	gene_id "ENSRNOG00000038230"; transcript_id "ENSRNOG00000038230_tx_36"; exon_id "X_61923641_61923677_-"; exonnum "7"; txlen "2134";
X	ENSEMBL114_rn	exon	61923641	61923677	0.00261766448886332	-	.	gene_id "ENSRNOG00000038230"; transcript_id "ENSRNOG00000038230_tx_360"; exon_id "X_61923641_61923677_-"; exonnum "5"; txlen "2407";
X	ENSEMBL114_rn	exon	61923641	61923677	0.00261766448886332	-	.	gene_id "ENSRNOG00000038230"; transcript_id "ENSRNOG00000038230_tx_361"; exon_id "X_61923641_61923677_-"; exonnum "5"; txlen "2608";
X	ENSEMBL114_rn	exon	61923641	61923677	0.00261766448886332	-	.	gene_id "ENSRNOG00000038230"; transcript_id "ENSRNOG00000038230_tx_362"; exon_id "X_61923641_61923677_-"; exonnum "4"; txlen "2469";
X	ENSEMBL114_rn	exon	61923641	61923677	0.00261766448886332	-	.	gene_id "ENSRNOG00000038230"; transcript_id "ENSRNOG00000038230_tx_363"; exon_id "X_61923641_61923677_-"; exonnum "4"; txlen "2562";
X	ENSEMBL114_rn	exon	61923641	61923677	0.00261766448886332	-	.	gene_id "ENSRNOG00000038230"; transcript_id "ENSRNOG00000038230_tx_364"; exon_id "X_61923641_61923677_-"; exonnum "5"; txlen "2545";
X	ENSEMBL114_rn	exon	61923641	61923677	0.00261766448886332	-	.	gene_id "ENSRNOG00000038230"; transcript_id "ENSRNOG00000038230_tx_365"; exon_id "X_61923641_61923677_-"; exonnum "4"; txlen "2499";
X	ENSEMBL114_rn	exon	61923641	61923677	0.00261766448886332	-	.	gene_id "ENSRNOG00000038230"; transcript_id "ENSRNOG00000038230_tx_366"; exon_id "X_61923641_61923677_-"; exonnum "4"; txlen "2700";
X	ENSEMBL114_rn	exon	61923641	61923677	0.00261766448886332	-	.	gene_id "ENSRNOG00000038230"; transcript_id "ENSRNOG00000038230_tx_367"; exon_id "X_61923641_61923677_-"; exonnum "5"; txlen "2575";
X	ENSEMBL114_rn	exon	61923641	61923677	0.00261766448886332	-	.	gene_id "ENSRNOG00000038230"; transcript_id "ENSRNOG00000038230_tx_368"; exon_id "X_61923641_61923677_-"; exonnum "5"; txlen "2776";
X	ENSEMBL114_rn	exon	61923641	61923677	0.00261766448886332	-	.	gene_id "ENSRNOG00000038230"; transcript_id "ENSRNOG00000038230_tx_369"; exon_id "X_61923641_61923677_-"; exonnum "4"; txlen "2637";
X	ENSEMBL114_rn	exon	61923641	61923677	0.0156222457170605	-	.	gene_id "ENSRNOG00000038230"; transcript_id "ENSRNOG00000038230_tx_37"; exon_id "X_61923641_61923677_-"; exonnum "7"; txlen "2118";
X	ENSEMBL114_rn	exon	61923641	61923677	0.00261766448886332	-	.	gene_id "ENSRNOG00000038230"; transcript_id "ENSRNOG00000038230_tx_370"; exon_id "X_61923641_61923677_-"; exonnum "5"; txlen "2713";
X	ENSEMBL114_rn	exon	61923641	61923677	0.0152898575103145	-	.	gene_id "ENSRNOG00000038230"; transcript_id "ENSRNOG00000038230_tx_38"; exon_id "X_61923641_61923677_-"; exonnum "6"; txlen "2249";
X	ENSEMBL114_rn	exon	61923641	61923677	0.00254546169701917	-	.	gene_id "ENSRNOG00000038230"; transcript_id "ENSRNOG00000038230_tx_386"; exon_id "X_61923641_61923677_-"; exonnum "5"; txlen "1078";
X	ENSEMBL114_rn	exon	61923641	61923677	0.0152898575103145	-	.	gene_id "ENSRNOG00000038230"; transcript_id "ENSRNOG00000038230_tx_39"; exon_id "X_61923641_61923677_-"; exonnum "6"; txlen "2117";
X	ENSEMBL114_rn	exon	61923641	61923677	0.00222221980899733	-	.	gene_id "ENSRNOG00000038230"; transcript_id "ENSRNOG00000038230_tx_395"; exon_id "X_61923641_61923677_-"; exonnum "8"; txlen "926";
X	ENSEMBL114_rn	exon	61923641	61923677	0.00222221980899733	-	.	gene_id "ENSRNOG00000038230"; transcript_id "ENSRNOG00000038230_tx_396"; exon_id "X_61923641_61923677_-"; exonnum "9"; txlen "1077";
X	ENSEMBL114_rn	exon	61923641	61923677	0.00222221980899733	-	.	gene_id "ENSRNOG00000038230"; transcript_id "ENSRNOG00000038230_tx_397"; exon_id "X_61923641_61923677_-"; exonnum "8"; txlen "875";
X	ENSEMBL114_rn	exon	61923641	61923677	0.00222221980899733	-	.	gene_id "ENSRNOG00000038230"; transcript_id "ENSRNOG00000038230_tx_398"; exon_id "X_61923641_61923677_-"; exonnum "8"; txlen "1227";
X	ENSEMBL114_rn	exon	61923641	61923677	0.00222221980899733	-	.	gene_id "ENSRNOG00000038230"; transcript_id "ENSRNOG00000038230_tx_399"; exon_id "X_61923641_61923677_-"; exonnum "9"; txlen "1378";
X	ENSEMBL114_rn	exon	61923641	61923677	0.0269101841625205	-	.	gene_id "ENSRNOG00000038230"; transcript_id "ENSRNOG00000038230_tx_4"; exon_id "X_61923641_61923677_-"; exonnum "3"; txlen "1315";
X	ENSEMBL114_rn	exon	61923641	61923677	0.0152898575103145	-	.	gene_id "ENSRNOG00000038230"; transcript_id "ENSRNOG00000038230_tx_40"; exon_id "X_61923641_61923677_-"; exonnum "6"; txlen "2012";
X	ENSEMBL114_rn	exon	61923641	61923677	0.00222221980899733	-	.	gene_id "ENSRNOG00000038230"; transcript_id "ENSRNOG00000038230_tx_400"; exon_id "X_61923641_61923677_-"; exonnum "8"; txlen "1001";
X	ENSEMBL114_rn	exon	61923641	61923677	0.00222221980899733	-	.	gene_id "ENSRNOG00000038230"; transcript_id "ENSRNOG00000038230_tx_401"; exon_id "X_61923641_61923677_-"; exonnum "8"; txlen "1302";
X	ENSEMBL114_rn	exon	61923641	61923677	0.00222221980899733	-	.	gene_id "ENSRNOG00000038230"; transcript_id "ENSRNOG00000038230_tx_402"; exon_id "X_61923641_61923677_-"; exonnum "8"; txlen "950";
X	ENSEMBL114_rn	exon	61923641	61923677	0.00222221980899733	-	.	gene_id "ENSRNOG00000038230"; transcript_id "ENSRNOG00000038230_tx_403"; exon_id "X_61923641_61923677_-"; exonnum "10"; txlen "1438";
X	ENSEMBL114_rn	exon	61923641	61923677	0.00222221980899733	-	.	gene_id "ENSRNOG00000038230"; transcript_id "ENSRNOG00000038230_tx_404"; exon_id "X_61923641_61923677_-"; exonnum "10"; txlen "1086";
X	ENSEMBL114_rn	exon	61923641	61923677	0.00222221980899733	-	.	gene_id "ENSRNOG00000038230"; transcript_id "ENSRNOG00000038230_tx_405"; exon_id "X_61923641_61923677_-"; exonnum "9"; txlen "1514";
X	ENSEMBL114_rn	exon	61923641	61923677	0.00222221980899733	-	.	gene_id "ENSRNOG00000038230"; transcript_id "ENSRNOG00000038230_tx_406"; exon_id "X_61923641_61923677_-"; exonnum "9"; txlen "935";
X	ENSEMBL114_rn	exon	61923641	61923677	0.00222221980899733	-	.	gene_id "ENSRNOG00000038230"; transcript_id "ENSRNOG00000038230_tx_407"; exon_id "X_61923641_61923677_-"; exonnum "9"; txlen "1010";
X	ENSEMBL114_rn	exon	61923641	61923677	0.00222221980899733	-	.	gene_id "ENSRNOG00000038230"; transcript_id "ENSRNOG00000038230_tx_408"; exon_id "X_61923641_61923677_-"; exonnum "9"; txlen "1213";
X	ENSEMBL114_rn	exon	61923641	61923677	0.00219979057123273	-	.	gene_id "ENSRNOG00000038230"; transcript_id "ENSRNOG00000038230_tx_409"; exon_id "X_61923641_61923677_-"; exonnum "11"; txlen "4788";
X	ENSEMBL114_rn	exon	61923641	61923677	0.0152898575103145	-	.	gene_id "ENSRNOG00000038230"; transcript_id "ENSRNOG00000038230_tx_41"; exon_id "X_61923641_61923677_-"; exonnum "6"; txlen "1880";
X	ENSEMBL114_rn	exon	61923641	61923677	0.0152898575103145	-	.	gene_id "ENSRNOG00000038230"; transcript_id "ENSRNOG00000038230_tx_42"; exon_id "X_61923641_61923677_-"; exonnum "6"; txlen "1785";
X	ENSEMBL114_rn	exon	61923641	61923677	0.0152898575103145	-	.	gene_id "ENSRNOG00000038230"; transcript_id "ENSRNOG00000038230_tx_43"; exon_id "X_61923641_61923677_-"; exonnum "7"; txlen "2325";
X	ENSEMBL114_rn	exon	61923641	61923677	0.0152898575103145	-	.	gene_id "ENSRNOG00000038230"; transcript_id "ENSRNOG00000038230_tx_44"; exon_id "X_61923641_61923677_-"; exonnum "6"; txlen "1653";
X	ENSEMBL114_rn	exon	61923641	61923677	0.0152898575103145	-	.	gene_id "ENSRNOG00000038230"; transcript_id "ENSRNOG00000038230_tx_45"; exon_id "X_61923641_61923677_-"; exonnum "7"; txlen "2193";
X	ENSEMBL114_rn	exon	61923641	61923677	0.0152898575103145	-	.	gene_id "ENSRNOG00000038230"; transcript_id "ENSRNOG00000038230_tx_46"; exon_id "X_61923641_61923677_-"; exonnum "7"; txlen "2088";
X	ENSEMBL114_rn	exon	61923641	61923677	0.0152898575103145	-	.	gene_id "ENSRNOG00000038230"; transcript_id "ENSRNOG00000038230_tx_47"; exon_id "X_61923641_61923677_-"; exonnum "7"; txlen "2072";
X	ENSEMBL114_rn	exon	61923641	61923677	0.0152898575103145	-	.	gene_id "ENSRNOG00000038230"; transcript_id "ENSRNOG00000038230_tx_48"; exon_id "X_61923641_61923677_-"; exonnum "7"; txlen "1956";
X	ENSEMBL114_rn	exon	61923641	61923677	0.0152898575103145	-	.	gene_id "ENSRNOG00000038230"; transcript_id "ENSRNOG00000038230_tx_49"; exon_id "X_61923641_61923677_-"; exonnum "7"; txlen "1940";
X	ENSEMBL114_rn	exon	61923641	61923677	0.0253272321529605	-	.	gene_id "ENSRNOG00000038230"; transcript_id "ENSRNOG00000038230_tx_5"; exon_id "X_61923641_61923677_-"; exonnum "3"; txlen "1542";
X	ENSEMBL114_rn	exon	61923641	61923677	0.0152898575103145	-	.	gene_id "ENSRNOG00000038230"; transcript_id "ENSRNOG00000038230_tx_50"; exon_id "X_61923641_61923677_-"; exonnum "8"; txlen "2016";
X	ENSEMBL114_rn	exon	61923641	61923677	0.0152898575103145	-	.	gene_id "ENSRNOG00000038230"; transcript_id "ENSRNOG00000038230_tx_51"; exon_id "X_61923641_61923677_-"; exonnum "7"; txlen "1845";
X	ENSEMBL114_rn	exon	61923641	61923677	0.0152898575103145	-	.	gene_id "ENSRNOG00000038230"; transcript_id "ENSRNOG00000038230_tx_52"; exon_id "X_61923641_61923677_-"; exonnum "7"; txlen "1950";
X	ENSEMBL114_rn	exon	61923641	61923677	0.0152898575103145	-	.	gene_id "ENSRNOG00000038230"; transcript_id "ENSRNOG00000038230_tx_53"; exon_id "X_61923641_61923677_-"; exonnum "7"; txlen "1713";
X	ENSEMBL114_rn	exon	61923641	61923677	0.0146960000663702	-	.	gene_id "ENSRNOG00000038230"; transcript_id "ENSRNOG00000038230_tx_55"; exon_id "X_61923641_61923677_-"; exonnum "3"; txlen "909";
X	ENSEMBL114_rn	exon	61923641	61923677	0.0146960000663702	-	.	gene_id "ENSRNOG00000038230"; transcript_id "ENSRNOG00000038230_tx_56"; exon_id "X_61923641_61923677_-"; exonnum "3"; txlen "1151";
X	ENSEMBL114_rn	exon	61923641	61923677	0.0146960000663702	-	.	gene_id "ENSRNOG00000038230"; transcript_id "ENSRNOG00000038230_tx_57"; exon_id "X_61923641_61923677_-"; exonnum "3"; txlen "874";
X	ENSEMBL114_rn	exon	61923641	61923677	0.0146960000663702	-	.	gene_id "ENSRNOG00000038230"; transcript_id "ENSRNOG00000038230_tx_58"; exon_id "X_61923641_61923677_-"; exonnum "3"; txlen "1116";
X	ENSEMBL114_rn	exon	61923641	61923677	0.0146960000663702	-	.	gene_id "ENSRNOG00000038230"; transcript_id "ENSRNOG00000038230_tx_59"; exon_id "X_61923641_61923677_-"; exonnum "3"; txlen "755";
X	ENSEMBL114_rn	exon	61923641	61923677	0.0146960000663702	-	.	gene_id "ENSRNOG00000038230"; transcript_id "ENSRNOG00000038230_tx_60"; exon_id "X_61923641_61923677_-"; exonnum "3"; txlen "513";
X	ENSEMBL114_rn	exon	61923641	61923677	0.0113011990293629	-	.	gene_id "ENSRNOG00000038230"; transcript_id "ENSRNOG00000038230_tx_69"; exon_id "X_61923641_61923677_-"; exonnum "6"; txlen "1352";
X	ENSEMBL114_rn	exon	61923641	61923677	0.020275680611504	-	.	gene_id "ENSRNOG00000038230"; transcript_id "ENSRNOG00000038230_tx_7"; exon_id "X_61923641_61923677_-"; exonnum "6"; txlen "1953";
X	ENSEMBL114_rn	exon	61923641	61923677	0.0113011990293629	-	.	gene_id "ENSRNOG00000038230"; transcript_id "ENSRNOG00000038230_tx_71"; exon_id "X_61923641_61923677_-"; exonnum "7"; txlen "1412";
X	ENSEMBL114_rn	exon	61923641	61923677	0.0108286316278517	-	.	gene_id "ENSRNOG00000038230"; transcript_id "ENSRNOG00000038230_tx_75"; exon_id "X_61923641_61923677_-"; exonnum "3"; txlen "842";
X	ENSEMBL114_rn	exon	61923641	61923677	0.0108286316278517	-	.	gene_id "ENSRNOG00000038230"; transcript_id "ENSRNOG00000038230_tx_76"; exon_id "X_61923641_61923677_-"; exonnum "3"; txlen "1084";
X	ENSEMBL114_rn	exon	61923641	61923677	0.0108286316278517	-	.	gene_id "ENSRNOG00000038230"; transcript_id "ENSRNOG00000038230_tx_77"; exon_id "X_61923641_61923677_-"; exonnum "3"; txlen "1049";
X	ENSEMBL114_rn	exon	61923641	61923677	0.0108286316278517	-	.	gene_id "ENSRNOG00000038230"; transcript_id "ENSRNOG00000038230_tx_78"; exon_id "X_61923641_61923677_-"; exonnum "3"; txlen "807";
X	ENSEMBL114_rn	exon	61923641	61923677	0.0108286316278517	-	.	gene_id "ENSRNOG00000038230"; transcript_id "ENSRNOG00000038230_tx_79"; exon_id "X_61923641_61923677_-"; exonnum "3"; txlen "507";
X	ENSEMBL114_rn	exon	61923641	61923677	0.020275680611504	-	.	gene_id "ENSRNOG00000038230"; transcript_id "ENSRNOG00000038230_tx_8"; exon_id "X_61923641_61923677_-"; exonnum "6"; txlen "1726";
X	ENSEMBL114_rn	exon	61923641	61923677	0.010304034409125	-	.	gene_id "ENSRNOG00000038230"; transcript_id "ENSRNOG00000038230_tx_83"; exon_id "X_61923641_61923677_-"; exonnum "6"; txlen "2047";
X	ENSEMBL114_rn	exon	61923641	61923677	0.010304034409125	-	.	gene_id "ENSRNOG00000038230"; transcript_id "ENSRNOG00000038230_tx_84"; exon_id "X_61923641_61923677_-"; exonnum "6"; txlen "1810";
X	ENSEMBL114_rn	exon	61923641	61923677	0.010304034409125	-	.	gene_id "ENSRNOG00000038230"; transcript_id "ENSRNOG00000038230_tx_85"; exon_id "X_61923641_61923677_-"; exonnum "6"; txlen "2106";
X	ENSEMBL114_rn	exon	61923641	61923677	0.010304034409125	-	.	gene_id "ENSRNOG00000038230"; transcript_id "ENSRNOG00000038230_tx_86"; exon_id "X_61923641_61923677_-"; exonnum "7"; txlen "2123";
X	ENSEMBL114_rn	exon	61923641	61923677	0.010304034409125	-	.	gene_id "ENSRNOG00000038230"; transcript_id "ENSRNOG00000038230_tx_87"; exon_id "X_61923641_61923677_-"; exonnum "7"; txlen "1886";
X	ENSEMBL114_rn	exon	61923641	61923677	0.0100551579401481	-	.	gene_id "ENSRNOG00000038230"; transcript_id "ENSRNOG00000038230_tx_88"; exon_id "X_61923641_61923677_-"; exonnum "3"; txlen "1378";
X	ENSEMBL114_rn	exon	61923641	61923677	0.0100551579401481	-	.	gene_id "ENSRNOG00000038230"; transcript_id "ENSRNOG00000038230_tx_89"; exon_id "X_61923641_61923677_-"; exonnum "3"; txlen "1343";
X	ENSEMBL114_rn	exon	61923641	61923677	0.020275680611504	-	.	gene_id "ENSRNOG00000038230"; transcript_id "ENSRNOG00000038230_tx_9"; exon_id "X_61923641_61923677_-"; exonnum "6"; txlen "1821";
X	ENSEMBL114_rn	exon	61923641	61923677	0.0100551579401481	-	.	gene_id "ENSRNOG00000038230"; transcript_id "ENSRNOG00000038230_tx_90"; exon_id "X_61923641_61923677_-"; exonnum "3"; txlen "1276";
X	ENSEMBL114_rn	exon	61923641	61923677	0.0100551579401481	-	.	gene_id "ENSRNOG00000038230"; transcript_id "ENSRNOG00000038230_tx_91"; exon_id "X_61923641_61923677_-"; exonnum "3"; txlen "982";
X	ENSEMBL114_rn	exon	61923641	61923677	0.0100551579401481	-	.	gene_id "ENSRNOG00000038230"; transcript_id "ENSRNOG00000038230_tx_92"; exon_id "X_61923641_61923677_-"; exonnum "3"; txlen "915";
X	ENSEMBL114_rn	exon	61923641	61923677	0.00959832644236379	-	.	gene_id "ENSRNOG00000038230"; transcript_id "ENSRNOG00000038230_tx_95"; exon_id "X_61923641_61923677_-"; exonnum "5"; txlen "2545";
X	ENSEMBL114_rn	exon	61923641	61923677	0.00864209337539515	-	.	gene_id "ENSRNOG00000038230"; transcript_id "ENSRNOG00000038230_tx_99"; exon_id "X_61923641_61923677_-"; exonnum "6"; txlen "924";
X	sraer114_mid	exon	61924789	61924849	0.00491371757993492	-	.	gene_id "ENSRNOG00000038230"; transcript_id "ENSRNOG00000038230_tx_164"; exon_id "X_61924789_61924849_-"; exonnum "1"; txlen "984";
X	sraer114_mid	exon	61924789	61924849	0.00491371757993492	-	.	gene_id "ENSRNOG00000038230"; transcript_id "ENSRNOG00000038230_tx_165"; exon_id "X_61924789_61924849_-"; exonnum "1"; txlen "1019";
X	sraer114_mid	exon	61924789	61924849	0.00481922301109001	-	.	gene_id "ENSRNOG00000038230"; transcript_id "ENSRNOG00000038230_tx_169"; exon_id "X_61924789_61924849_-"; exonnum "1"; txlen "2419";
X	sraer114_mid	exon	61924789	61924849	0.00481922301109001	-	.	gene_id "ENSRNOG00000038230"; transcript_id "ENSRNOG00000038230_tx_170"; exon_id "X_61924789_61924849_-"; exonnum "1"; txlen "2494";
X	sraer114_mid	exon	61924789	61924849	0.00481922301109001	-	.	gene_id "ENSRNOG00000038230"; transcript_id "ENSRNOG00000038230_tx_171"; exon_id "X_61924789_61924849_-"; exonnum "1"; txlen "2454";
X	sraer114_mid	exon	61924789	61924849	0.00481922301109001	-	.	gene_id "ENSRNOG00000038230"; transcript_id "ENSRNOG00000038230_tx_172"; exon_id "X_61924789_61924849_-"; exonnum "1"; txlen "2540";
X	sraer114_mid	exon	61924789	61924849	0.00481922301109001	-	.	gene_id "ENSRNOG00000038230"; transcript_id "ENSRNOG00000038230_tx_173"; exon_id "X_61924789_61924849_-"; exonnum "1"; txlen "2557";
X	sraer114_mid	exon	61924789	61924849	0.00481922301109001	-	.	gene_id "ENSRNOG00000038230"; transcript_id "ENSRNOG00000038230_tx_174"; exon_id "X_61924789_61924849_-"; exonnum "1"; txlen "2632";
X	sraer114_mid	exon	61924789	61924849	0.00481922301109001	-	.	gene_id "ENSRNOG00000038230"; transcript_id "ENSRNOG00000038230_tx_175"; exon_id "X_61924789_61924849_-"; exonnum "1"; txlen "2800";
X	sraer114_mid	exon	61924789	61924849	0.00481922301109001	-	.	gene_id "ENSRNOG00000038230"; transcript_id "ENSRNOG00000038230_tx_179"; exon_id "X_61924789_61924849_-"; exonnum "1"; txlen "2725";
X	sraer114_mid	exon	61924789	61924849	0.0044412447357104	-	.	gene_id "ENSRNOG00000038230"; transcript_id "ENSRNOG00000038230_tx_237"; exon_id "X_61924789_61924849_-"; exonnum "1"; txlen "2336";
X	sraer114_mid	exon	61924789	61924849	0.0044412447357104	-	.	gene_id "ENSRNOG00000038230"; transcript_id "ENSRNOG00000038230_tx_238"; exon_id "X_61924789_61924849_-"; exonnum "1"; txlen "901";
X	sraer114_mid	exon	61924789	61924849	0.0044412447357104	-	.	gene_id "ENSRNOG00000038230"; transcript_id "ENSRNOG00000038230_tx_239"; exon_id "X_61924789_61924849_-"; exonnum "1"; txlen "2411";
X	sraer114_mid	exon	61924789	61924849	0.00219979057123273	-	.	gene_id "ENSRNOG00000038230"; transcript_id "ENSRNOG00000038230_tx_409"; exon_id "X_61924789_61924849_-"; exonnum "10"; txlen "4788";
X	ensembl	exon	61934298	61934381	0	-	.	gene_id "ENSRNOG00000038230"; gene_version "4"; transcript_id "ENSRNOT00000136766"; transcript_version "1"; exon_number "5"; gene_name "Mageb18"; gene_source "ensembl"; gene_biotype "protein_coding"; transcript_name "Mageb18-204"; transcript_source "ensembl"; transcript_biotype "protein_coding"; exon_id "ENSRNOE00000770899"; exon_version "1"; tag "Ensembl_canonical";
X	ensembl	five_prime_utr	61934298	61934381	0	-	.	gene_id "ENSRNOG00000038230"; gene_version "4"; transcript_id "ENSRNOT00000136766"; transcript_version "1"; gene_name "Mageb18"; gene_source "ensembl"; gene_biotype "protein_coding"; transcript_name "Mageb18-204"; transcript_source "ensembl"; transcript_biotype "protein_coding"; tag "Ensembl_canonical";
X	ENSEMBL114_rn	exon	61934298	61934381	0.020275680611504	-	.	gene_id "ENSRNOG00000038230"; transcript_id "ENSRNOG00000038230_tx_10"; exon_id "X_61934298_61934381_-"; exonnum "5"; txlen "1594";
X	ENSEMBL114_rn	exon	61934298	61934381	0.00850821056474066	-	.	gene_id "ENSRNOG00000038230"; transcript_id "ENSRNOG00000038230_tx_103"; exon_id "X_61934298_61934381_-"; exonnum "2"; txlen "872";
X	ENSEMBL114_rn	exon	61934298	61934381	0.00850821056474066	-	.	gene_id "ENSRNOG00000038230"; transcript_id "ENSRNOG00000038230_tx_104"; exon_id "X_61934298_61934381_-"; exonnum "2"; txlen "1114";
X	ENSEMBL114_rn	exon	61934298	61934381	0.00850821056474066	-	.	gene_id "ENSRNOG00000038230"; transcript_id "ENSRNOG00000038230_tx_105"; exon_id "X_61934298_61934381_-"; exonnum "2"; txlen "1079";
X	ENSEMBL114_rn	exon	61934298	61934381	0.00850821056474066	-	.	gene_id "ENSRNOG00000038230"; transcript_id "ENSRNOG00000038230_tx_106"; exon_id "X_61934298_61934381_-"; exonnum "2"; txlen "837";
X	ENSEMBL114_rn	exon	61934298	61934381	0.00850821056474066	-	.	gene_id "ENSRNOG00000038230"; transcript_id "ENSRNOG00000038230_tx_107"; exon_id "X_61934298_61934381_-"; exonnum "2"; txlen "537";
X	ENSEMBL114_rn	exon	61934298	61934381	0.020275680611504	-	.	gene_id "ENSRNOG00000038230"; transcript_id "ENSRNOG00000038230_tx_11"; exon_id "X_61934298_61934381_-"; exonnum "6"; txlen "2029";
X	ENSEMBL114_rn	exon	61934298	61934381	0.00773706038953969	-	.	gene_id "ENSRNOG00000038230"; transcript_id "ENSRNOG00000038230_tx_114"; exon_id "X_61934298_61934381_-"; exonnum "3"; txlen "2469";
X	ENSEMBL114_rn	exon	61934298	61934381	0.00773706038953969	-	.	gene_id "ENSRNOG00000038230"; transcript_id "ENSRNOG00000038230_tx_115"; exon_id "X_61934298_61934381_-"; exonnum "3"; txlen "2614";
X	ENSEMBL114_rn	exon	61934298	61934381	0.00773706038953969	-	.	gene_id "ENSRNOG00000038230"; transcript_id "ENSRNOG00000038230_tx_116"; exon_id "X_61934298_61934381_-"; exonnum "4"; txlen "2690";
X	ENSEMBL114_rn	exon	61934298	61934381	0.00773706038953969	-	.	gene_id "ENSRNOG00000038230"; transcript_id "ENSRNOG00000038230_tx_117"; exon_id "X_61934298_61934381_-"; exonnum "4"; txlen "2916";
X	ENSEMBL114_rn	exon	61934298	61934381	0.00773706038953969	-	.	gene_id "ENSRNOG00000038230"; transcript_id "ENSRNOG00000038230_tx_118"; exon_id "X_61934298_61934381_-"; exonnum "3"; txlen "2590";
X	ENSEMBL114_rn	exon	61934298	61934381	0.00773706038953969	-	.	gene_id "ENSRNOG00000038230"; transcript_id "ENSRNOG00000038230_tx_119"; exon_id "X_61934298_61934381_-"; exonnum "4"; txlen "2666";
X	ENSEMBL114_rn	exon	61934298	61934381	0.020275680611504	-	.	gene_id "ENSRNOG00000038230"; transcript_id "ENSRNOG00000038230_tx_12"; exon_id "X_61934298_61934381_-"; exonnum "6"; txlen "1897";
X	ENSEMBL114_rn	exon	61934298	61934381	0.00773706038953969	-	.	gene_id "ENSRNOG00000038230"; transcript_id "ENSRNOG00000038230_tx_120"; exon_id "X_61934298_61934381_-"; exonnum "3"; txlen "2915";
X	ENSEMBL114_rn	exon	61934298	61934381	0.00696126318933327	-	.	gene_id "ENSRNOG00000038230"; transcript_id "ENSRNOG00000038230_tx_124"; exon_id "X_61934298_61934381_-"; exonnum "2"; txlen "1068";
X	ENSEMBL114_rn	exon	61934298	61934381	0.00696126318933327	-	.	gene_id "ENSRNOG00000038230"; transcript_id "ENSRNOG00000038230_tx_125"; exon_id "X_61934298_61934381_-"; exonnum "2"; txlen "1033";
X	ENSEMBL114_rn	exon	61934298	61934381	0.00696126318933327	-	.	gene_id "ENSRNOG00000038230"; transcript_id "ENSRNOG00000038230_tx_126"; exon_id "X_61934298_61934381_-"; exonnum "2"; txlen "966";
X	ENSEMBL114_rn	exon	61934298	61934381	0.00696126318933327	-	.	gene_id "ENSRNOG00000038230"; transcript_id "ENSRNOG00000038230_tx_127"; exon_id "X_61934298_61934381_-"; exonnum "2"; txlen "996";
X	ENSEMBL114_rn	exon	61934298	61934381	0.00696126318933327	-	.	gene_id "ENSRNOG00000038230"; transcript_id "ENSRNOG00000038230_tx_128"; exon_id "X_61934298_61934381_-"; exonnum "2"; txlen "672";
X	ENSEMBL114_rn	exon	61934298	61934381	0.00696126318933327	-	.	gene_id "ENSRNOG00000038230"; transcript_id "ENSRNOG00000038230_tx_129"; exon_id "X_61934298_61934381_-"; exonnum "2"; txlen "1260";
X	ENSEMBL114_rn	exon	61934298	61934381	0.020275680611504	-	.	gene_id "ENSRNOG00000038230"; transcript_id "ENSRNOG00000038230_tx_13"; exon_id "X_61934298_61934381_-"; exonnum "4"; txlen "1879";
X	ENSEMBL114_rn	exon	61934298	61934381	0.00696126318933327	-	.	gene_id "ENSRNOG00000038230"; transcript_id "ENSRNOG00000038230_tx_130"; exon_id "X_61934298_61934381_-"; exonnum "2"; txlen "899";
X	ENSEMBL114_rn	exon	61934298	61934381	0.00674352242631833	-	.	gene_id "ENSRNOG00000038230"; transcript_id "ENSRNOG00000038230_tx_131"; exon_id "X_61934298_61934381_-"; exonnum "5"; txlen "1483";
X	ENSEMBL114_rn	exon	61934298	61934381	0.020275680611504	-	.	gene_id "ENSRNOG00000038230"; transcript_id "ENSRNOG00000038230_tx_14"; exon_id "X_61934298_61934381_-"; exonnum "6"; txlen "1670";
X	ENSEMBL114_rn	exon	61934298	61934381	0.00564489788755107	-	.	gene_id "ENSRNOG00000038230"; transcript_id "ENSRNOG00000038230_tx_147"; exon_id "X_61934298_61934381_-"; exonnum "4"; txlen "2991";
X	ENSEMBL114_rn	exon	61934298	61934381	0.00564489788755107	-	.	gene_id "ENSRNOG00000038230"; transcript_id "ENSRNOG00000038230_tx_148"; exon_id "X_61934298_61934381_-"; exonnum "3"; txlen "2891";
X	ENSEMBL114_rn	exon	61934298	61934381	0.019943292404758	-	.	gene_id "ENSRNOG00000038230"; transcript_id "ENSRNOG00000038230_tx_15"; exon_id "X_61934298_61934381_-"; exonnum "6"; txlen "2013";
X	ENSEMBL114_rn	exon	61934298	61934381	0.019943292404758	-	.	gene_id "ENSRNOG00000038230"; transcript_id "ENSRNOG00000038230_tx_16"; exon_id "X_61934298_61934381_-"; exonnum "6"; txlen "1881";
X	ENSEMBL114_rn	exon	61934298	61934381	0.019943292404758	-	.	gene_id "ENSRNOG00000038230"; transcript_id "ENSRNOG00000038230_tx_17"; exon_id "X_61934298_61934381_-"; exonnum "6"; txlen "1786";
X	ENSEMBL114_rn	exon	61934298	61934381	0.019943292404758	-	.	gene_id "ENSRNOG00000038230"; transcript_id "ENSRNOG00000038230_tx_18"; exon_id "X_61934298_61934381_-"; exonnum "7"; txlen "2089";
X	ENSEMBL114_rn	exon	61934298	61934381	0.00476542251459829	-	.	gene_id "ENSRNOG00000038230"; transcript_id "ENSRNOG00000038230_tx_185"; exon_id "X_61934298_61934381_-"; exonnum "5"; txlen "2859";
X	ENSEMBL114_rn	exon	61934298	61934381	0.00476542251459829	-	.	gene_id "ENSRNOG00000038230"; transcript_id "ENSRNOG00000038230_tx_186"; exon_id "X_61934298_61934381_-"; exonnum "5"; txlen "2776";
X	ENSEMBL114_rn	exon	61934298	61934381	0.00476542251459829	-	.	gene_id "ENSRNOG00000038230"; transcript_id "ENSRNOG00000038230_tx_187"; exon_id "X_61934298_61934381_-"; exonnum "5"; txlen "2934";
X	ENSEMBL114_rn	exon	61934298	61934381	0.00476542251459829	-	.	gene_id "ENSRNOG00000038230"; transcript_id "ENSRNOG00000038230_tx_188"; exon_id "X_61934298_61934381_-"; exonnum "5"; txlen "2894";
X	ENSEMBL114_rn	exon	61934298	61934381	0.00476542251459829	-	.	gene_id "ENSRNOG00000038230"; transcript_id "ENSRNOG00000038230_tx_189"; exon_id "X_61934298_61934381_-"; exonnum "5"; txlen "2993";
X	ENSEMBL114_rn	exon	61934298	61934381	0.019943292404758	-	.	gene_id "ENSRNOG00000038230"; transcript_id "ENSRNOG00000038230_tx_19"; exon_id "X_61934298_61934381_-"; exonnum "7"; txlen "1957";
X	ENSEMBL114_rn	exon	61934298	61934381	0.00476542251459829	-	.	gene_id "ENSRNOG00000038230"; transcript_id "ENSRNOG00000038230_tx_190"; exon_id "X_61934298_61934381_-"; exonnum "5"; txlen "2809";
X	ENSEMBL114_rn	exon	61934298	61934381	0.00476542251459829	-	.	gene_id "ENSRNOG00000038230"; transcript_id "ENSRNOG00000038230_tx_191"; exon_id "X_61934298_61934381_-"; exonnum "5"; txlen "2835";
X	ENSEMBL114_rn	exon	61934298	61934381	0.00476542251459829	-	.	gene_id "ENSRNOG00000038230"; transcript_id "ENSRNOG00000038230_tx_192"; exon_id "X_61934298_61934381_-"; exonnum "5"; txlen "2851";
X	ENSEMBL114_rn	exon	61934298	61934381	0.00476542251459829	-	.	gene_id "ENSRNOG00000038230"; transcript_id "ENSRNOG00000038230_tx_193"; exon_id "X_61934298_61934381_-"; exonnum "5"; txlen "2811";
X	ENSEMBL114_rn	exon	61934298	61934381	0.00476542251459829	-	.	gene_id "ENSRNOG00000038230"; transcript_id "ENSRNOG00000038230_tx_194"; exon_id "X_61934298_61934381_-"; exonnum "5"; txlen "2910";
X	ENSEMBL114_rn	exon	61934298	61934381	0.00476542251459829	-	.	gene_id "ENSRNOG00000038230"; transcript_id "ENSRNOG00000038230_tx_197"; exon_id "X_61934298_61934381_-"; exonnum "6"; txlen "2978";
X	ENSEMBL114_rn	exon	61934298	61934381	0.00476542251459829	-	.	gene_id "ENSRNOG00000038230"; transcript_id "ENSRNOG00000038230_tx_198"; exon_id "X_61934298_61934381_-"; exonnum "4"; txlen "2917";
X	ENSEMBL114_rn	exon	61934298	61934381	0.00476542251459829	-	.	gene_id "ENSRNOG00000038230"; transcript_id "ENSRNOG00000038230_tx_199"; exon_id "X_61934298_61934381_-"; exonnum "5"; txlen "3028";
X	ENSEMBL114_rn	exon	61934298	61934381	0.019943292404758	-	.	gene_id "ENSRNOG00000038230"; transcript_id "ENSRNOG00000038230_tx_20"; exon_id "X_61934298_61934381_-"; exonnum "6"; txlen "1654";
X	ENSEMBL114_rn	exon	61934298	61934381	0.00476542251459829	-	.	gene_id "ENSRNOG00000038230"; transcript_id "ENSRNOG00000038230_tx_201"; exon_id "X_61934298_61934381_-"; exonnum "5"; txlen "2844";
X	ENSEMBL114_rn	exon	61934298	61934381	0.00476542251459829	-	.	gene_id "ENSRNOG00000038230"; transcript_id "ENSRNOG00000038230_tx_202"; exon_id "X_61934298_61934381_-"; exonnum "5"; txlen "3220";
X	ENSEMBL114_rn	exon	61934298	61934381	0.00476542251459829	-	.	gene_id "ENSRNOG00000038230"; transcript_id "ENSRNOG00000038230_tx_203"; exon_id "X_61934298_61934381_-"; exonnum "5"; txlen "3114";
X	ENSEMBL114_rn	exon	61934298	61934381	0.00476542251459829	-	.	gene_id "ENSRNOG00000038230"; transcript_id "ENSRNOG00000038230_tx_205"; exon_id "X_61934298_61934381_-"; exonnum "5"; txlen "2870";
X	ENSEMBL114_rn	exon	61934298	61934381	0.00476542251459829	-	.	gene_id "ENSRNOG00000038230"; transcript_id "ENSRNOG00000038230_tx_206"; exon_id "X_61934298_61934381_-"; exonnum "5"; txlen "2886";
X	ENSEMBL114_rn	exon	61934298	61934381	0.00476542251459829	-	.	gene_id "ENSRNOG00000038230"; transcript_id "ENSRNOG00000038230_tx_207"; exon_id "X_61934298_61934381_-"; exonnum "4"; txlen "2775";
X	ENSEMBL114_rn	exon	61934298	61934381	0.00476542251459829	-	.	gene_id "ENSRNOG00000038230"; transcript_id "ENSRNOG00000038230_tx_208"; exon_id "X_61934298_61934381_-"; exonnum "6"; txlen "3053";
X	ENSEMBL114_rn	exon	61934298	61934381	0.00476542251459829	-	.	gene_id "ENSRNOG00000038230"; transcript_id "ENSRNOG00000038230_tx_209"; exon_id "X_61934298_61934381_-"; exonnum "6"; txlen "2869";
X	ENSEMBL114_rn	exon	61934298	61934381	0.019943292404758	-	.	gene_id "ENSRNOG00000038230"; transcript_id "ENSRNOG00000038230_tx_21"; exon_id "X_61934298_61934381_-"; exonnum "7"; txlen "1862";
X	ENSEMBL114_rn	exon	61934298	61934381	0.00476542251459829	-	.	gene_id "ENSRNOG00000038230"; transcript_id "ENSRNOG00000038230_tx_210"; exon_id "X_61934298_61934381_-"; exonnum "6"; txlen "3013";
X	ENSEMBL114_rn	exon	61934298	61934381	0.00476542251459829	-	.	gene_id "ENSRNOG00000038230"; transcript_id "ENSRNOG00000038230_tx_211"; exon_id "X_61934298_61934381_-"; exonnum "5"; txlen "2902";
X	ENSEMBL114_rn	exon	61934298	61934381	0.00476542251459829	-	.	gene_id "ENSRNOG00000038230"; transcript_id "ENSRNOG00000038230_tx_212"; exon_id "X_61934298_61934381_-"; exonnum "4"; txlen "2952";
X	ENSEMBL114_rn	exon	61934298	61934381	0.00476542251459829	-	.	gene_id "ENSRNOG00000038230"; transcript_id "ENSRNOG00000038230_tx_213"; exon_id "X_61934298_61934381_-"; exonnum "4"; txlen "2768";
X	ENSEMBL114_rn	exon	61934298	61934381	0.00476542251459829	-	.	gene_id "ENSRNOG00000038230"; transcript_id "ENSRNOG00000038230_tx_214"; exon_id "X_61934298_61934381_-"; exonnum "6"; txlen "3088";
X	ENSEMBL114_rn	exon	61934298	61934381	0.00476542251459829	-	.	gene_id "ENSRNOG00000038230"; transcript_id "ENSRNOG00000038230_tx_215"; exon_id "X_61934298_61934381_-"; exonnum "5"; txlen "2977";
X	ENSEMBL114_rn	exon	61934298	61934381	0.00476542251459829	-	.	gene_id "ENSRNOG00000038230"; transcript_id "ENSRNOG00000038230_tx_216"; exon_id "X_61934298_61934381_-"; exonnum "5"; txlen "2937";
X	ENSEMBL114_rn	exon	61934298	61934381	0.019943292404758	-	.	gene_id "ENSRNOG00000038230"; transcript_id "ENSRNOG00000038230_tx_22"; exon_id "X_61934298_61934381_-"; exonnum "7"; txlen "1730";
X	ENSEMBL114_rn	exon	61934298	61934381	0.0189954241147204	-	.	gene_id "ENSRNOG00000038230"; transcript_id "ENSRNOG00000038230_tx_23"; exon_id "X_61934298_61934381_-"; exonnum "2"; txlen "1278";
X	ENSEMBL114_rn	exon	61934298	61934381	0.00464084212622218	-	.	gene_id "ENSRNOG00000038230"; transcript_id "ENSRNOG00000038230_tx_230"; exon_id "X_61934298_61934381_-"; exonnum "2"; txlen "1240";
X	ENSEMBL114_rn	exon	61934298	61934381	0.00464084212622218	-	.	gene_id "ENSRNOG00000038230"; transcript_id "ENSRNOG00000038230_tx_231"; exon_id "X_61934298_61934381_-"; exonnum "2"; txlen "998";
X	ENSEMBL114_rn	exon	61934298	61934381	0.00464084212622218	-	.	gene_id "ENSRNOG00000038230"; transcript_id "ENSRNOG00000038230_tx_232"; exon_id "X_61934298_61934381_-"; exonnum "2"; txlen "698";
X	ENSEMBL114_rn	exon	61934298	61934381	0.00464084212622218	-	.	gene_id "ENSRNOG00000038230"; transcript_id "ENSRNOG00000038230_tx_233"; exon_id "X_61934298_61934381_-"; exonnum "2"; txlen "637";
X	ENSEMBL114_rn	exon	61934298	61934381	0.0189954241147204	-	.	gene_id "ENSRNOG00000038230"; transcript_id "ENSRNOG00000038230_tx_24"; exon_id "X_61934298_61934381_-"; exonnum "2"; txlen "1119";
X	ENSEMBL114_rn	exon	61934298	61934381	0.00438290984526901	-	.	gene_id "ENSRNOG00000038230"; transcript_id "ENSRNOG00000038230_tx_248"; exon_id "X_61934298_61934381_-"; exonnum "7"; txlen "1102";
X	ENSEMBL114_rn	exon	61934298	61934381	0.00438290984526901	-	.	gene_id "ENSRNOG00000038230"; transcript_id "ENSRNOG00000038230_tx_249"; exon_id "X_61934298_61934381_-"; exonnum "6"; txlen "1026";
X	ENSEMBL114_rn	exon	61934298	61934381	0.0189954241147204	-	.	gene_id "ENSRNOG00000038230"; transcript_id "ENSRNOG00000038230_tx_25"; exon_id "X_61934298_61934381_-"; exonnum "2"; txlen "1505";
X	ENSEMBL114_rn	exon	61934298	61934381	0.00438290984526901	-	.	gene_id "ENSRNOG00000038230"; transcript_id "ENSRNOG00000038230_tx_250"; exon_id "X_61934298_61934381_-"; exonnum "8"; txlen "1162";
X	ENSEMBL114_rn	exon	61934298	61934381	0.00430087458099129	-	.	gene_id "ENSRNOG00000038230"; transcript_id "ENSRNOG00000038230_tx_251"; exon_id "X_61934298_61934381_-"; exonnum "4"; txlen "3339";
X	ENSEMBL114_rn	exon	61934298	61934381	0.017789894817185	-	.	gene_id "ENSRNOG00000038230"; transcript_id "ENSRNOG00000038230_tx_26"; exon_id "X_61934298_61934381_-"; exonnum "2"; txlen "574";
X	ENSEMBL114_rn	exon	61934298	61934381	0.0174124721051603	-	.	gene_id "ENSRNOG00000038230"; transcript_id "ENSRNOG00000038230_tx_27"; exon_id "X_61934298_61934381_-"; exonnum "2"; txlen "1453";
X	ENSEMBL114_rn	exon	61934298	61934381	0.0174124721051603	-	.	gene_id "ENSRNOG00000038230"; transcript_id "ENSRNOG00000038230_tx_28"; exon_id "X_61934298_61934381_-"; exonnum "2"; txlen "1294";
X	ENSEMBL114_rn	exon	61934298	61934381	0.00386736843851848	-	.	gene_id "ENSRNOG00000038230"; transcript_id "ENSRNOG00000038230_tx_282"; exon_id "X_61934298_61934381_-"; exonnum "4"; txlen "578";
X	ENSEMBL114_rn	exon	61934298	61934381	0.00386736843851848	-	.	gene_id "ENSRNOG00000038230"; transcript_id "ENSRNOG00000038230_tx_283"; exon_id "X_61934298_61934381_-"; exonnum "5"; txlen "654";
X	ENSEMBL114_rn	exon	61934298	61934381	0.00386736843851848	-	.	gene_id "ENSRNOG00000038230"; transcript_id "ENSRNOG00000038230_tx_284"; exon_id "X_61934298_61934381_-"; exonnum "4"; txlen "839";
X	ENSEMBL114_rn	exon	61934298	61934381	0.00386736843851848	-	.	gene_id "ENSRNOG00000038230"; transcript_id "ENSRNOG00000038230_tx_285"; exon_id "X_61934298_61934381_-"; exonnum "4"; txlen "772";
X	ENSEMBL114_rn	exon	61934298	61934381	0.00386736843851848	-	.	gene_id "ENSRNOG00000038230"; transcript_id "ENSRNOG00000038230_tx_286"; exon_id "X_61934298_61934381_-"; exonnum "5"; txlen "915";
X	ENSEMBL114_rn	exon	61934298	61934381	0.00386736843851848	-	.	gene_id "ENSRNOG00000038230"; transcript_id "ENSRNOG00000038230_tx_287"; exon_id "X_61934298_61934381_-"; exonnum "5"; txlen "854";
X	ENSEMBL114_rn	exon	61934298	61934381	0.00386736843851848	-	.	gene_id "ENSRNOG00000038230"; transcript_id "ENSRNOG00000038230_tx_288"; exon_id "X_61934298_61934381_-"; exonnum "5"; txlen "1215";
X	ENSEMBL114_rn	exon	61934298	61934381	0.00386736843851848	-	.	gene_id "ENSRNOG00000038230"; transcript_id "ENSRNOG00000038230_tx_289"; exon_id "X_61934298_61934381_-"; exonnum "4"; txlen "1139";
X	ENSEMBL114_rn	exon	61934298	61934381	0.0174124721051603	-	.	gene_id "ENSRNOG00000038230"; transcript_id "ENSRNOG00000038230_tx_29"; exon_id "X_61934298_61934381_-"; exonnum "2"; txlen "1680";
X	ENSEMBL114_rn	exon	61934298	61934381	0.00386736843851848	-	.	gene_id "ENSRNOG00000038230"; transcript_id "ENSRNOG00000038230_tx_290"; exon_id "X_61934298_61934381_-"; exonnum "4"; txlen "1381";
X	ENSEMBL114_rn	exon	61934298	61934381	0.00386736843851848	-	.	gene_id "ENSRNOG00000038230"; transcript_id "ENSRNOG00000038230_tx_291"; exon_id "X_61934298_61934381_-"; exonnum "5"; txlen "1457";
X	ENSEMBL114_rn	exon	61934298	61934381	0.00386736843851848	-	.	gene_id "ENSRNOG00000038230"; transcript_id "ENSRNOG00000038230_tx_292"; exon_id "X_61934298_61934381_-"; exonnum "4"; txlen "778";
X	ENSEMBL114_rn	exon	61934298	61934381	0.00386736843851848	-	.	gene_id "ENSRNOG00000038230"; transcript_id "ENSRNOG00000038230_tx_293"; exon_id "X_61934298_61934381_-"; exonnum "5"; txlen "1843";
X	ENSEMBL114_rn	exon	61934298	61934381	0.00386736843851848	-	.	gene_id "ENSRNOG00000038230"; transcript_id "ENSRNOG00000038230_tx_294"; exon_id "X_61934298_61934381_-"; exonnum "4"; txlen "711";
X	ENSEMBL114_rn	exon	61934298	61934381	0.0269101841625205	-	.	gene_id "ENSRNOG00000038230"; transcript_id "ENSRNOG00000038230_tx_3"; exon_id "X_61934298_61934381_-"; exonnum "2"; txlen "1156";
X	ENSEMBL114_rn	exon	61934298	61934381	0.0174124721051603	-	.	gene_id "ENSRNOG00000038230"; transcript_id "ENSRNOG00000038230_tx_30"; exon_id "X_61934298_61934381_-"; exonnum "2"; txlen "1416";
X	ENSEMBL114_rn	exon	61934298	61934381	0.00332388206745967	-	.	gene_id "ENSRNOG00000038230"; transcript_id "ENSRNOG00000038230_tx_303"; exon_id "X_61934298_61934381_-"; exonnum "7"; txlen "6512";
X	ENSEMBL114_rn	exon	61934298	61934381	0.0174124721051603	-	.	gene_id "ENSRNOG00000038230"; transcript_id "ENSRNOG00000038230_tx_31"; exon_id "X_61934298_61934381_-"; exonnum "2"; txlen "1257";
X	ENSEMBL114_rn	exon	61934298	61934381	0.0174124721051603	-	.	gene_id "ENSRNOG00000038230"; transcript_id "ENSRNOG00000038230_tx_32"; exon_id "X_61934298_61934381_-"; exonnum "2"; txlen "1643";
X	ENSEMBL114_rn	exon	61934298	61934381	0.00282829077446575	-	.	gene_id "ENSRNOG00000038230"; transcript_id "ENSRNOG00000038230_tx_325"; exon_id "X_61934298_61934381_-"; exonnum "4"; txlen "1019";
X	ENSEMBL114_rn	exon	61934298	61934381	0.00280655284961014	-	.	gene_id "ENSRNOG00000038230"; transcript_id "ENSRNOG00000038230_tx_327"; exon_id "X_61934298_61934381_-"; exonnum "6"; txlen "3065";
X	ENSEMBL114_rn	exon	61934298	61934381	0.00280655284961014	-	.	gene_id "ENSRNOG00000038230"; transcript_id "ENSRNOG00000038230_tx_328"; exon_id "X_61934298_61934381_-"; exonnum "6"; txlen "2764";
X	ENSEMBL114_rn	exon	61934298	61934381	0.00280655284961014	-	.	gene_id "ENSRNOG00000038230"; transcript_id "ENSRNOG00000038230_tx_329"; exon_id "X_61934298_61934381_-"; exonnum "7"; txlen "3141";
X	ENSEMBL114_rn	exon	61934298	61934381	0.0156222457170605	-	.	gene_id "ENSRNOG00000038230"; transcript_id "ENSRNOG00000038230_tx_33"; exon_id "X_61934298_61934381_-"; exonnum "5"; txlen "2190";
X	ENSEMBL114_rn	exon	61934298	61934381	0.00280655284961014	-	.	gene_id "ENSRNOG00000038230"; transcript_id "ENSRNOG00000038230_tx_331"; exon_id "X_61934298_61934381_-"; exonnum "7"; txlen "2840";
X	ENSEMBL114_rn	exon	61934298	61934381	0.00280655284961014	-	.	gene_id "ENSRNOG00000038230"; transcript_id "ENSRNOG00000038230_tx_332"; exon_id "X_61934298_61934381_-"; exonnum "6"; txlen "3100";
X	ENSEMBL114_rn	exon	61934298	61934381	0.00280655284961014	-	.	gene_id "ENSRNOG00000038230"; transcript_id "ENSRNOG00000038230_tx_333"; exon_id "X_61934298_61934381_-"; exonnum "6"; txlen "3292";
X	ENSEMBL114_rn	exon	61934298	61934381	0.00280655284961014	-	.	gene_id "ENSRNOG00000038230"; transcript_id "ENSRNOG00000038230_tx_334"; exon_id "X_61934298_61934381_-"; exonnum "6"; txlen "3233";
X	ENSEMBL114_rn	exon	61934298	61934381	0.00280655284961014	-	.	gene_id "ENSRNOG00000038230"; transcript_id "ENSRNOG00000038230_tx_335"; exon_id "X_61934298_61934381_-"; exonnum "6"; txlen "3186";
X	ENSEMBL114_rn	exon	61934298	61934381	0.00280655284961014	-	.	gene_id "ENSRNOG00000038230"; transcript_id "ENSRNOG00000038230_tx_336"; exon_id "X_61934298_61934381_-"; exonnum "7"; txlen "3176";
X	ENSEMBL114_rn	exon	61934298	61934381	0.00280655284961014	-	.	gene_id "ENSRNOG00000038230"; transcript_id "ENSRNOG00000038230_tx_337"; exon_id "X_61934298_61934381_-"; exonnum "7"; txlen "3368";
X	ENSEMBL114_rn	exon	61934298	61934381	0.00280655284961014	-	.	gene_id "ENSRNOG00000038230"; transcript_id "ENSRNOG00000038230_tx_338"; exon_id "X_61934298_61934381_-"; exonnum "7"; txlen "3309";
X	ENSEMBL114_rn	exon	61934298	61934381	0.00280655284961014	-	.	gene_id "ENSRNOG00000038230"; transcript_id "ENSRNOG00000038230_tx_339"; exon_id "X_61934298_61934381_-"; exonnum "7"; txlen "3262";
X	ENSEMBL114_rn	exon	61934298	61934381	0.0156222457170605	-	.	gene_id "ENSRNOG00000038230"; transcript_id "ENSRNOG00000038230_tx_34"; exon_id "X_61934298_61934381_-"; exonnum "5"; txlen "2058";
X	ENSEMBL114_rn	exon	61934298	61934381	0.00280655284961014	-	.	gene_id "ENSRNOG00000038230"; transcript_id "ENSRNOG00000038230_tx_340"; exon_id "X_61934298_61934381_-"; exonnum "7"; txlen "3008";
X	ENSEMBL114_rn	exon	61934298	61934381	0.00280655284961014	-	.	gene_id "ENSRNOG00000038230"; transcript_id "ENSRNOG00000038230_tx_341"; exon_id "X_61934298_61934381_-"; exonnum "7"; txlen "2961";
X	ENSEMBL114_rn	exon	61934298	61934381	0.00280655284961014	-	.	gene_id "ENSRNOG00000038230"; transcript_id "ENSRNOG00000038230_tx_346"; exon_id "X_61934298_61934381_-"; exonnum "7"; txlen "3344";
X	ENSEMBL114_rn	exon	61934298	61934381	0.00280655284961014	-	.	gene_id "ENSRNOG00000038230"; transcript_id "ENSRNOG00000038230_tx_347"; exon_id "X_61934298_61934381_-"; exonnum "7"; txlen "3536";
X	ENSEMBL114_rn	exon	61934298	61934381	0.00280655284961014	-	.	gene_id "ENSRNOG00000038230"; transcript_id "ENSRNOG00000038230_tx_348"; exon_id "X_61934298_61934381_-"; exonnum "7"; txlen "3430";
X	ENSEMBL114_rn	exon	61934298	61934381	0.00280655284961014	-	.	gene_id "ENSRNOG00000038230"; transcript_id "ENSRNOG00000038230_tx_349"; exon_id "X_61934298_61934381_-"; exonnum "6"; txlen "3268";
X	ENSEMBL114_rn	exon	61934298	61934381	0.0156222457170605	-	.	gene_id "ENSRNOG00000038230"; transcript_id "ENSRNOG00000038230_tx_35"; exon_id "X_61934298_61934381_-"; exonnum "6"; txlen "2266";
X	ENSEMBL114_rn	exon	61934298	61934381	0.00280655284961014	-	.	gene_id "ENSRNOG00000038230"; transcript_id "ENSRNOG00000038230_tx_350"; exon_id "X_61934298_61934381_-"; exonnum "6"; txlen "3460";
X	ENSEMBL114_rn	exon	61934298	61934381	0.00280655284961014	-	.	gene_id "ENSRNOG00000038230"; transcript_id "ENSRNOG00000038230_tx_351"; exon_id "X_61934298_61934381_-"; exonnum "6"; txlen "3354";
X	ENSEMBL114_rn	exon	61934298	61934381	0.00280655284961014	-	.	gene_id "ENSRNOG00000038230"; transcript_id "ENSRNOG00000038230_tx_357"; exon_id "X_61934298_61934381_-"; exonnum "7"; txlen "3692";
X	ENSEMBL114_rn	exon	61934298	61934381	0.00261766448886332	-	.	gene_id "ENSRNOG00000038230"; transcript_id "ENSRNOG00000038230_tx_359"; exon_id "X_61934298_61934381_-"; exonnum "3"; txlen "2532";
X	ENSEMBL114_rn	exon	61934298	61934381	0.0156222457170605	-	.	gene_id "ENSRNOG00000038230"; transcript_id "ENSRNOG00000038230_tx_36"; exon_id "X_61934298_61934381_-"; exonnum "6"; txlen "2134";
X	ENSEMBL114_rn	exon	61934298	61934381	0.00261766448886332	-	.	gene_id "ENSRNOG00000038230"; transcript_id "ENSRNOG00000038230_tx_360"; exon_id "X_61934298_61934381_-"; exonnum "4"; txlen "2407";
X	ENSEMBL114_rn	exon	61934298	61934381	0.00261766448886332	-	.	gene_id "ENSRNOG00000038230"; transcript_id "ENSRNOG00000038230_tx_361"; exon_id "X_61934298_61934381_-"; exonnum "4"; txlen "2608";
X	ENSEMBL114_rn	exon	61934298	61934381	0.00261766448886332	-	.	gene_id "ENSRNOG00000038230"; transcript_id "ENSRNOG00000038230_tx_362"; exon_id "X_61934298_61934381_-"; exonnum "3"; txlen "2469";
X	ENSEMBL114_rn	exon	61934298	61934381	0.00261766448886332	-	.	gene_id "ENSRNOG00000038230"; transcript_id "ENSRNOG00000038230_tx_363"; exon_id "X_61934298_61934381_-"; exonnum "3"; txlen "2562";
X	ENSEMBL114_rn	exon	61934298	61934381	0.00261766448886332	-	.	gene_id "ENSRNOG00000038230"; transcript_id "ENSRNOG00000038230_tx_364"; exon_id "X_61934298_61934381_-"; exonnum "4"; txlen "2545";
X	ENSEMBL114_rn	exon	61934298	61934381	0.00261766448886332	-	.	gene_id "ENSRNOG00000038230"; transcript_id "ENSRNOG00000038230_tx_365"; exon_id "X_61934298_61934381_-"; exonnum "3"; txlen "2499";
X	ENSEMBL114_rn	exon	61934298	61934381	0.00261766448886332	-	.	gene_id "ENSRNOG00000038230"; transcript_id "ENSRNOG00000038230_tx_366"; exon_id "X_61934298_61934381_-"; exonnum "3"; txlen "2700";
X	ENSEMBL114_rn	exon	61934298	61934381	0.00261766448886332	-	.	gene_id "ENSRNOG00000038230"; transcript_id "ENSRNOG00000038230_tx_367"; exon_id "X_61934298_61934381_-"; exonnum "4"; txlen "2575";
X	ENSEMBL114_rn	exon	61934298	61934381	0.00261766448886332	-	.	gene_id "ENSRNOG00000038230"; transcript_id "ENSRNOG00000038230_tx_368"; exon_id "X_61934298_61934381_-"; exonnum "4"; txlen "2776";
X	ENSEMBL114_rn	exon	61934298	61934381	0.00261766448886332	-	.	gene_id "ENSRNOG00000038230"; transcript_id "ENSRNOG00000038230_tx_369"; exon_id "X_61934298_61934381_-"; exonnum "3"; txlen "2637";
X	ENSEMBL114_rn	exon	61934298	61934381	0.0156222457170605	-	.	gene_id "ENSRNOG00000038230"; transcript_id "ENSRNOG00000038230_tx_37"; exon_id "X_61934298_61934381_-"; exonnum "6"; txlen "2118";
X	ENSEMBL114_rn	exon	61934298	61934381	0.00261766448886332	-	.	gene_id "ENSRNOG00000038230"; transcript_id "ENSRNOG00000038230_tx_370"; exon_id "X_61934298_61934381_-"; exonnum "4"; txlen "2713";
X	ENSEMBL114_rn	exon	61934298	61934381	0.0152898575103145	-	.	gene_id "ENSRNOG00000038230"; transcript_id "ENSRNOG00000038230_tx_38"; exon_id "X_61934298_61934381_-"; exonnum "5"; txlen "2249";
X	ENSEMBL114_rn	exon	61934298	61934381	0.00254546169701917	-	.	gene_id "ENSRNOG00000038230"; transcript_id "ENSRNOG00000038230_tx_386"; exon_id "X_61934298_61934381_-"; exonnum "4"; txlen "1078";
X	ENSEMBL114_rn	exon	61934298	61934381	0.0152898575103145	-	.	gene_id "ENSRNOG00000038230"; transcript_id "ENSRNOG00000038230_tx_39"; exon_id "X_61934298_61934381_-"; exonnum "5"; txlen "2117";
X	ENSEMBL114_rn	exon	61934298	61934381	0.00222221980899733	-	.	gene_id "ENSRNOG00000038230"; transcript_id "ENSRNOG00000038230_tx_395"; exon_id "X_61934298_61934381_-"; exonnum "7"; txlen "926";
X	ENSEMBL114_rn	exon	61934298	61934381	0.00222221980899733	-	.	gene_id "ENSRNOG00000038230"; transcript_id "ENSRNOG00000038230_tx_396"; exon_id "X_61934298_61934381_-"; exonnum "8"; txlen "1077";
X	ENSEMBL114_rn	exon	61934298	61934381	0.00222221980899733	-	.	gene_id "ENSRNOG00000038230"; transcript_id "ENSRNOG00000038230_tx_397"; exon_id "X_61934298_61934381_-"; exonnum "7"; txlen "875";
X	ENSEMBL114_rn	exon	61934298	61934381	0.00222221980899733	-	.	gene_id "ENSRNOG00000038230"; transcript_id "ENSRNOG00000038230_tx_398"; exon_id "X_61934298_61934381_-"; exonnum "7"; txlen "1227";
X	ENSEMBL114_rn	exon	61934298	61934381	0.00222221980899733	-	.	gene_id "ENSRNOG00000038230"; transcript_id "ENSRNOG00000038230_tx_399"; exon_id "X_61934298_61934381_-"; exonnum "8"; txlen "1378";
X	ENSEMBL114_rn	exon	61934298	61934381	0.0269101841625205	-	.	gene_id "ENSRNOG00000038230"; transcript_id "ENSRNOG00000038230_tx_4"; exon_id "X_61934298_61934381_-"; exonnum "2"; txlen "1315";
X	ENSEMBL114_rn	exon	61934298	61934381	0.0152898575103145	-	.	gene_id "ENSRNOG00000038230"; transcript_id "ENSRNOG00000038230_tx_40"; exon_id "X_61934298_61934381_-"; exonnum "5"; txlen "2012";
X	ENSEMBL114_rn	exon	61934298	61934381	0.00222221980899733	-	.	gene_id "ENSRNOG00000038230"; transcript_id "ENSRNOG00000038230_tx_400"; exon_id "X_61934298_61934381_-"; exonnum "7"; txlen "1001";
X	ENSEMBL114_rn	exon	61934298	61934381	0.00222221980899733	-	.	gene_id "ENSRNOG00000038230"; transcript_id "ENSRNOG00000038230_tx_401"; exon_id "X_61934298_61934381_-"; exonnum "7"; txlen "1302";
X	ENSEMBL114_rn	exon	61934298	61934381	0.00222221980899733	-	.	gene_id "ENSRNOG00000038230"; transcript_id "ENSRNOG00000038230_tx_402"; exon_id "X_61934298_61934381_-"; exonnum "7"; txlen "950";
X	ENSEMBL114_rn	exon	61934298	61934381	0.00222221980899733	-	.	gene_id "ENSRNOG00000038230"; transcript_id "ENSRNOG00000038230_tx_403"; exon_id "X_61934298_61934381_-"; exonnum "9"; txlen "1438";
X	ENSEMBL114_rn	exon	61934298	61934381	0.00222221980899733	-	.	gene_id "ENSRNOG00000038230"; transcript_id "ENSRNOG00000038230_tx_404"; exon_id "X_61934298_61934381_-"; exonnum "9"; txlen "1086";
X	ENSEMBL114_rn	exon	61934298	61934381	0.00222221980899733	-	.	gene_id "ENSRNOG00000038230"; transcript_id "ENSRNOG00000038230_tx_405"; exon_id "X_61934298_61934381_-"; exonnum "8"; txlen "1514";
X	ENSEMBL114_rn	exon	61934298	61934381	0.00222221980899733	-	.	gene_id "ENSRNOG00000038230"; transcript_id "ENSRNOG00000038230_tx_406"; exon_id "X_61934298_61934381_-"; exonnum "8"; txlen "935";
X	ENSEMBL114_rn	exon	61934298	61934381	0.00222221980899733	-	.	gene_id "ENSRNOG00000038230"; transcript_id "ENSRNOG00000038230_tx_407"; exon_id "X_61934298_61934381_-"; exonnum "8"; txlen "1010";
X	ENSEMBL114_rn	exon	61934298	61934381	0.00222221980899733	-	.	gene_id "ENSRNOG00000038230"; transcript_id "ENSRNOG00000038230_tx_408"; exon_id "X_61934298_61934381_-"; exonnum "8"; txlen "1213";
X	ENSEMBL114_rn	exon	61934298	61934381	0.00219979057123273	-	.	gene_id "ENSRNOG00000038230"; transcript_id "ENSRNOG00000038230_tx_409"; exon_id "X_61934298_61934381_-"; exonnum "9"; txlen "4788";
X	ENSEMBL114_rn	exon	61934298	61934381	0.0152898575103145	-	.	gene_id "ENSRNOG00000038230"; transcript_id "ENSRNOG00000038230_tx_41"; exon_id "X_61934298_61934381_-"; exonnum "5"; txlen "1880";
X	ENSEMBL114_rn	exon	61934298	61934381	0.0152898575103145	-	.	gene_id "ENSRNOG00000038230"; transcript_id "ENSRNOG00000038230_tx_42"; exon_id "X_61934298_61934381_-"; exonnum "5"; txlen "1785";
X	ENSEMBL114_rn	exon	61934298	61934381	0.0152898575103145	-	.	gene_id "ENSRNOG00000038230"; transcript_id "ENSRNOG00000038230_tx_43"; exon_id "X_61934298_61934381_-"; exonnum "6"; txlen "2325";
X	ENSEMBL114_rn	exon	61934298	61934381	0.0152898575103145	-	.	gene_id "ENSRNOG00000038230"; transcript_id "ENSRNOG00000038230_tx_44"; exon_id "X_61934298_61934381_-"; exonnum "5"; txlen "1653";
X	ENSEMBL114_rn	exon	61934298	61934381	0.0152898575103145	-	.	gene_id "ENSRNOG00000038230"; transcript_id "ENSRNOG00000038230_tx_45"; exon_id "X_61934298_61934381_-"; exonnum "6"; txlen "2193";
X	ENSEMBL114_rn	exon	61934298	61934381	0.0152898575103145	-	.	gene_id "ENSRNOG00000038230"; transcript_id "ENSRNOG00000038230_tx_46"; exon_id "X_61934298_61934381_-"; exonnum "6"; txlen "2088";
X	ENSEMBL114_rn	exon	61934298	61934381	0.0152898575103145	-	.	gene_id "ENSRNOG00000038230"; transcript_id "ENSRNOG00000038230_tx_47"; exon_id "X_61934298_61934381_-"; exonnum "6"; txlen "2072";
X	ENSEMBL114_rn	exon	61934298	61934381	0.0152898575103145	-	.	gene_id "ENSRNOG00000038230"; transcript_id "ENSRNOG00000038230_tx_48"; exon_id "X_61934298_61934381_-"; exonnum "6"; txlen "1956";
X	ENSEMBL114_rn	exon	61934298	61934381	0.0152898575103145	-	.	gene_id "ENSRNOG00000038230"; transcript_id "ENSRNOG00000038230_tx_49"; exon_id "X_61934298_61934381_-"; exonnum "6"; txlen "1940";
X	ENSEMBL114_rn	exon	61934298	61934381	0.0253272321529605	-	.	gene_id "ENSRNOG00000038230"; transcript_id "ENSRNOG00000038230_tx_5"; exon_id "X_61934298_61934381_-"; exonnum "2"; txlen "1542";
X	ENSEMBL114_rn	exon	61934298	61934381	0.0152898575103145	-	.	gene_id "ENSRNOG00000038230"; transcript_id "ENSRNOG00000038230_tx_50"; exon_id "X_61934298_61934381_-"; exonnum "7"; txlen "2016";
X	ENSEMBL114_rn	exon	61934298	61934381	0.0152898575103145	-	.	gene_id "ENSRNOG00000038230"; transcript_id "ENSRNOG00000038230_tx_51"; exon_id "X_61934298_61934381_-"; exonnum "6"; txlen "1845";
X	ENSEMBL114_rn	exon	61934298	61934381	0.0152898575103145	-	.	gene_id "ENSRNOG00000038230"; transcript_id "ENSRNOG00000038230_tx_52"; exon_id "X_61934298_61934381_-"; exonnum "6"; txlen "1950";
X	ENSEMBL114_rn	exon	61934298	61934381	0.0152898575103145	-	.	gene_id "ENSRNOG00000038230"; transcript_id "ENSRNOG00000038230_tx_53"; exon_id "X_61934298_61934381_-"; exonnum "6"; txlen "1713";
X	ENSEMBL114_rn	exon	61934298	61934381	0.0146960000663702	-	.	gene_id "ENSRNOG00000038230"; transcript_id "ENSRNOG00000038230_tx_55"; exon_id "X_61934298_61934381_-"; exonnum "2"; txlen "909";
X	ENSEMBL114_rn	exon	61934298	61934381	0.0146960000663702	-	.	gene_id "ENSRNOG00000038230"; transcript_id "ENSRNOG00000038230_tx_56"; exon_id "X_61934298_61934381_-"; exonnum "2"; txlen "1151";
X	ENSEMBL114_rn	exon	61934298	61934381	0.0146960000663702	-	.	gene_id "ENSRNOG00000038230"; transcript_id "ENSRNOG00000038230_tx_57"; exon_id "X_61934298_61934381_-"; exonnum "2"; txlen "874";
X	ENSEMBL114_rn	exon	61934298	61934381	0.0146960000663702	-	.	gene_id "ENSRNOG00000038230"; transcript_id "ENSRNOG00000038230_tx_58"; exon_id "X_61934298_61934381_-"; exonnum "2"; txlen "1116";
X	ENSEMBL114_rn	exon	61934298	61934381	0.0146960000663702	-	.	gene_id "ENSRNOG00000038230"; transcript_id "ENSRNOG00000038230_tx_59"; exon_id "X_61934298_61934381_-"; exonnum "2"; txlen "755";
X	ENSEMBL114_rn	exon	61934298	61934381	0.0146960000663702	-	.	gene_id "ENSRNOG00000038230"; transcript_id "ENSRNOG00000038230_tx_60"; exon_id "X_61934298_61934381_-"; exonnum "2"; txlen "513";
X	ENSEMBL114_rn	exon	61934298	61934381	0.0113011990293629	-	.	gene_id "ENSRNOG00000038230"; transcript_id "ENSRNOG00000038230_tx_69"; exon_id "X_61934298_61934381_-"; exonnum "5"; txlen "1352";
X	ENSEMBL114_rn	exon	61934298	61934381	0.020275680611504	-	.	gene_id "ENSRNOG00000038230"; transcript_id "ENSRNOG00000038230_tx_7"; exon_id "X_61934298_61934381_-"; exonnum "5"; txlen "1953";
X	ENSEMBL114_rn	exon	61934298	61934381	0.0113011990293629	-	.	gene_id "ENSRNOG00000038230"; transcript_id "ENSRNOG00000038230_tx_71"; exon_id "X_61934298_61934381_-"; exonnum "6"; txlen "1412";
X	ENSEMBL114_rn	exon	61934298	61934381	0.0108286316278517	-	.	gene_id "ENSRNOG00000038230"; transcript_id "ENSRNOG00000038230_tx_75"; exon_id "X_61934298_61934381_-"; exonnum "2"; txlen "842";
X	ENSEMBL114_rn	exon	61934298	61934381	0.0108286316278517	-	.	gene_id "ENSRNOG00000038230"; transcript_id "ENSRNOG00000038230_tx_76"; exon_id "X_61934298_61934381_-"; exonnum "2"; txlen "1084";
X	ENSEMBL114_rn	exon	61934298	61934381	0.0108286316278517	-	.	gene_id "ENSRNOG00000038230"; transcript_id "ENSRNOG00000038230_tx_77"; exon_id "X_61934298_61934381_-"; exonnum "2"; txlen "1049";
X	ENSEMBL114_rn	exon	61934298	61934381	0.0108286316278517	-	.	gene_id "ENSRNOG00000038230"; transcript_id "ENSRNOG00000038230_tx_78"; exon_id "X_61934298_61934381_-"; exonnum "2"; txlen "807";
X	ENSEMBL114_rn	exon	61934298	61934381	0.0108286316278517	-	.	gene_id "ENSRNOG00000038230"; transcript_id "ENSRNOG00000038230_tx_79"; exon_id "X_61934298_61934381_-"; exonnum "2"; txlen "507";
X	ENSEMBL114_rn	exon	61934298	61934381	0.020275680611504	-	.	gene_id "ENSRNOG00000038230"; transcript_id "ENSRNOG00000038230_tx_8"; exon_id "X_61934298_61934381_-"; exonnum "5"; txlen "1726";
X	ENSEMBL114_rn	exon	61934298	61934381	0.010304034409125	-	.	gene_id "ENSRNOG00000038230"; transcript_id "ENSRNOG00000038230_tx_83"; exon_id "X_61934298_61934381_-"; exonnum "5"; txlen "2047";
X	ENSEMBL114_rn	exon	61934298	61934381	0.010304034409125	-	.	gene_id "ENSRNOG00000038230"; transcript_id "ENSRNOG00000038230_tx_84"; exon_id "X_61934298_61934381_-"; exonnum "5"; txlen "1810";
X	ENSEMBL114_rn	exon	61934298	61934381	0.010304034409125	-	.	gene_id "ENSRNOG00000038230"; transcript_id "ENSRNOG00000038230_tx_85"; exon_id "X_61934298_61934381_-"; exonnum "5"; txlen "2106";
X	ENSEMBL114_rn	exon	61934298	61934381	0.010304034409125	-	.	gene_id "ENSRNOG00000038230"; transcript_id "ENSRNOG00000038230_tx_86"; exon_id "X_61934298_61934381_-"; exonnum "6"; txlen "2123";
X	ENSEMBL114_rn	exon	61934298	61934381	0.010304034409125	-	.	gene_id "ENSRNOG00000038230"; transcript_id "ENSRNOG00000038230_tx_87"; exon_id "X_61934298_61934381_-"; exonnum "6"; txlen "1886";
X	ENSEMBL114_rn	exon	61934298	61934381	0.0100551579401481	-	.	gene_id "ENSRNOG00000038230"; transcript_id "ENSRNOG00000038230_tx_88"; exon_id "X_61934298_61934381_-"; exonnum "2"; txlen "1378";
X	ENSEMBL114_rn	exon	61934298	61934381	0.0100551579401481	-	.	gene_id "ENSRNOG00000038230"; transcript_id "ENSRNOG00000038230_tx_89"; exon_id "X_61934298_61934381_-"; exonnum "2"; txlen "1343";
X	ENSEMBL114_rn	exon	61934298	61934381	0.020275680611504	-	.	gene_id "ENSRNOG00000038230"; transcript_id "ENSRNOG00000038230_tx_9"; exon_id "X_61934298_61934381_-"; exonnum "5"; txlen "1821";
X	ENSEMBL114_rn	exon	61934298	61934381	0.0100551579401481	-	.	gene_id "ENSRNOG00000038230"; transcript_id "ENSRNOG00000038230_tx_90"; exon_id "X_61934298_61934381_-"; exonnum "2"; txlen "1276";
X	ENSEMBL114_rn	exon	61934298	61934381	0.0100551579401481	-	.	gene_id "ENSRNOG00000038230"; transcript_id "ENSRNOG00000038230_tx_91"; exon_id "X_61934298_61934381_-"; exonnum "2"; txlen "982";
X	ENSEMBL114_rn	exon	61934298	61934381	0.0100551579401481	-	.	gene_id "ENSRNOG00000038230"; transcript_id "ENSRNOG00000038230_tx_92"; exon_id "X_61934298_61934381_-"; exonnum "2"; txlen "915";
X	ENSEMBL114_rn	exon	61934298	61934381	0.00959832644236379	-	.	gene_id "ENSRNOG00000038230"; transcript_id "ENSRNOG00000038230_tx_95"; exon_id "X_61934298_61934381_-"; exonnum "4"; txlen "2545";
X	ENSEMBL114_rn	exon	61934298	61934381	0.00864209337539515	-	.	gene_id "ENSRNOG00000038230"; transcript_id "ENSRNOG00000038230_tx_99"; exon_id "X_61934298_61934381_-"; exonnum "5"; txlen "924";
X	sraer114_ss	exon	61936221	61936370	0.0189954241147204	-	.	gene_id "ENSRNOG00000038230"; transcript_id "ENSRNOG00000038230_tx_23"; exon_id "X_61936221_61936370_-"; exonnum "1"; txlen "1278";
X	sraer114_ss	exon	61936221	61936370	0.0189954241147204	-	.	gene_id "ENSRNOG00000038230"; transcript_id "ENSRNOG00000038230_tx_24"; exon_id "X_61936221_61936370_-"; exonnum "1"; txlen "1119";
X	sraer114_ss	exon	61936221	61936370	0.0189954241147204	-	.	gene_id "ENSRNOG00000038230"; transcript_id "ENSRNOG00000038230_tx_25"; exon_id "X_61936221_61936370_-"; exonnum "1"; txlen "1505";
X	sraer114_ss	exon	61936221	61936370	0.0174124721051603	-	.	gene_id "ENSRNOG00000038230"; transcript_id "ENSRNOG00000038230_tx_27"; exon_id "X_61936221_61936370_-"; exonnum "1"; txlen "1453";
X	sraer114_ss	exon	61936221	61936370	0.0174124721051603	-	.	gene_id "ENSRNOG00000038230"; transcript_id "ENSRNOG00000038230_tx_28"; exon_id "X_61936221_61936370_-"; exonnum "1"; txlen "1294";
X	sraer114_ss	exon	61936221	61936370	0.0174124721051603	-	.	gene_id "ENSRNOG00000038230"; transcript_id "ENSRNOG00000038230_tx_29"; exon_id "X_61936221_61936370_-"; exonnum "1"; txlen "1680";
X	sraer114_ss	exon	61936221	61936370	0.0269101841625205	-	.	gene_id "ENSRNOG00000038230"; transcript_id "ENSRNOG00000038230_tx_3"; exon_id "X_61936221_61936370_-"; exonnum "1"; txlen "1156";
X	sraer114_ss	exon	61936221	61936370	0.0174124721051603	-	.	gene_id "ENSRNOG00000038230"; transcript_id "ENSRNOG00000038230_tx_30"; exon_id "X_61936221_61936370_-"; exonnum "1"; txlen "1416";
X	sraer114_ss	exon	61936221	61936370	0.0174124721051603	-	.	gene_id "ENSRNOG00000038230"; transcript_id "ENSRNOG00000038230_tx_31"; exon_id "X_61936221_61936370_-"; exonnum "1"; txlen "1257";
X	sraer114_ss	exon	61936221	61936370	0.0174124721051603	-	.	gene_id "ENSRNOG00000038230"; transcript_id "ENSRNOG00000038230_tx_32"; exon_id "X_61936221_61936370_-"; exonnum "1"; txlen "1643";
X	sraer114_ss	exon	61936221	61936370	0.0269101841625205	-	.	gene_id "ENSRNOG00000038230"; transcript_id "ENSRNOG00000038230_tx_4"; exon_id "X_61936221_61936370_-"; exonnum "1"; txlen "1315";
X	sraer114_ss	exon	61936221	61936370	0.0253272321529605	-	.	gene_id "ENSRNOG00000038230"; transcript_id "ENSRNOG00000038230_tx_5"; exon_id "X_61936221_61936370_-"; exonnum "1"; txlen "1542";
X	sraer114_mid	exon	61971780	61971839	0.00850821056474066	-	.	gene_id "ENSRNOG00000038230"; transcript_id "ENSRNOG00000038230_tx_103"; exon_id "X_61971780_61971839_-"; exonnum "1"; txlen "872";
X	sraer114_mid	exon	61971780	61971839	0.00850821056474066	-	.	gene_id "ENSRNOG00000038230"; transcript_id "ENSRNOG00000038230_tx_104"; exon_id "X_61971780_61971839_-"; exonnum "1"; txlen "1114";
X	sraer114_mid	exon	61971780	61971839	0.00850821056474066	-	.	gene_id "ENSRNOG00000038230"; transcript_id "ENSRNOG00000038230_tx_105"; exon_id "X_61971780_61971839_-"; exonnum "1"; txlen "1079";
X	sraer114_mid	exon	61971780	61971839	0.00850821056474066	-	.	gene_id "ENSRNOG00000038230"; transcript_id "ENSRNOG00000038230_tx_106"; exon_id "X_61971780_61971839_-"; exonnum "1"; txlen "837";
X	sraer114_mid	exon	61971780	61971839	0.00850821056474066	-	.	gene_id "ENSRNOG00000038230"; transcript_id "ENSRNOG00000038230_tx_107"; exon_id "X_61971780_61971839_-"; exonnum "1"; txlen "537";
X	sraer114_mid	exon	61971780	61971839	0.00696126318933327	-	.	gene_id "ENSRNOG00000038230"; transcript_id "ENSRNOG00000038230_tx_124"; exon_id "X_61971780_61971839_-"; exonnum "1"; txlen "1068";
X	sraer114_mid	exon	61971780	61971839	0.00696126318933327	-	.	gene_id "ENSRNOG00000038230"; transcript_id "ENSRNOG00000038230_tx_125"; exon_id "X_61971780_61971839_-"; exonnum "1"; txlen "1033";
X	sraer114_mid	exon	61971780	61971839	0.00696126318933327	-	.	gene_id "ENSRNOG00000038230"; transcript_id "ENSRNOG00000038230_tx_126"; exon_id "X_61971780_61971839_-"; exonnum "1"; txlen "966";
X	sraer114_mid	exon	61971780	61971839	0.00696126318933327	-	.	gene_id "ENSRNOG00000038230"; transcript_id "ENSRNOG00000038230_tx_127"; exon_id "X_61971780_61971839_-"; exonnum "1"; txlen "996";
X	sraer114_mid	exon	61971780	61971839	0.00696126318933327	-	.	gene_id "ENSRNOG00000038230"; transcript_id "ENSRNOG00000038230_tx_128"; exon_id "X_61971780_61971839_-"; exonnum "1"; txlen "672";
X	sraer114_mid	exon	61971780	61971839	0.00696126318933327	-	.	gene_id "ENSRNOG00000038230"; transcript_id "ENSRNOG00000038230_tx_129"; exon_id "X_61971780_61971839_-"; exonnum "1"; txlen "1260";
X	sraer114_mid	exon	61971780	61971839	0.00696126318933327	-	.	gene_id "ENSRNOG00000038230"; transcript_id "ENSRNOG00000038230_tx_130"; exon_id "X_61971780_61971839_-"; exonnum "1"; txlen "899";
X	sraer114_mid	exon	61971780	61971839	0.019943292404758	-	.	gene_id "ENSRNOG00000038230"; transcript_id "ENSRNOG00000038230_tx_15"; exon_id "X_61971780_61971839_-"; exonnum "5"; txlen "2013";
X	sraer114_mid	exon	61971780	61971839	0.019943292404758	-	.	gene_id "ENSRNOG00000038230"; transcript_id "ENSRNOG00000038230_tx_16"; exon_id "X_61971780_61971839_-"; exonnum "5"; txlen "1881";
X	sraer114_mid	exon	61971780	61971839	0.019943292404758	-	.	gene_id "ENSRNOG00000038230"; transcript_id "ENSRNOG00000038230_tx_17"; exon_id "X_61971780_61971839_-"; exonnum "5"; txlen "1786";
X	sraer114_mid	exon	61971780	61971839	0.019943292404758	-	.	gene_id "ENSRNOG00000038230"; transcript_id "ENSRNOG00000038230_tx_18"; exon_id "X_61971780_61971839_-"; exonnum "6"; txlen "2089";
X	sraer114_mid	exon	61971780	61971839	0.019943292404758	-	.	gene_id "ENSRNOG00000038230"; transcript_id "ENSRNOG00000038230_tx_19"; exon_id "X_61971780_61971839_-"; exonnum "6"; txlen "1957";
X	sraer114_mid	exon	61971780	61971839	0.00476542251459829	-	.	gene_id "ENSRNOG00000038230"; transcript_id "ENSRNOG00000038230_tx_197"; exon_id "X_61971780_61971839_-"; exonnum "5"; txlen "2978";
X	sraer114_mid	exon	61971780	61971839	0.019943292404758	-	.	gene_id "ENSRNOG00000038230"; transcript_id "ENSRNOG00000038230_tx_20"; exon_id "X_61971780_61971839_-"; exonnum "5"; txlen "1654";
X	sraer114_mid	exon	61971780	61971839	0.00476542251459829	-	.	gene_id "ENSRNOG00000038230"; transcript_id "ENSRNOG00000038230_tx_208"; exon_id "X_61971780_61971839_-"; exonnum "5"; txlen "3053";
X	sraer114_mid	exon	61971780	61971839	0.00476542251459829	-	.	gene_id "ENSRNOG00000038230"; transcript_id "ENSRNOG00000038230_tx_209"; exon_id "X_61971780_61971839_-"; exonnum "5"; txlen "2869";
X	sraer114_mid	exon	61971780	61971839	0.019943292404758	-	.	gene_id "ENSRNOG00000038230"; transcript_id "ENSRNOG00000038230_tx_21"; exon_id "X_61971780_61971839_-"; exonnum "6"; txlen "1862";
X	sraer114_mid	exon	61971780	61971839	0.00476542251459829	-	.	gene_id "ENSRNOG00000038230"; transcript_id "ENSRNOG00000038230_tx_210"; exon_id "X_61971780_61971839_-"; exonnum "5"; txlen "3013";
X	sraer114_mid	exon	61971780	61971839	0.00476542251459829	-	.	gene_id "ENSRNOG00000038230"; transcript_id "ENSRNOG00000038230_tx_211"; exon_id "X_61971780_61971839_-"; exonnum "4"; txlen "2902";
X	sraer114_mid	exon	61971780	61971839	0.00476542251459829	-	.	gene_id "ENSRNOG00000038230"; transcript_id "ENSRNOG00000038230_tx_214"; exon_id "X_61971780_61971839_-"; exonnum "5"; txlen "3088";
X	sraer114_mid	exon	61971780	61971839	0.00476542251459829	-	.	gene_id "ENSRNOG00000038230"; transcript_id "ENSRNOG00000038230_tx_215"; exon_id "X_61971780_61971839_-"; exonnum "4"; txlen "2977";
X	sraer114_mid	exon	61971780	61971839	0.00476542251459829	-	.	gene_id "ENSRNOG00000038230"; transcript_id "ENSRNOG00000038230_tx_216"; exon_id "X_61971780_61971839_-"; exonnum "4"; txlen "2937";
X	sraer114_mid	exon	61971780	61971839	0.019943292404758	-	.	gene_id "ENSRNOG00000038230"; transcript_id "ENSRNOG00000038230_tx_22"; exon_id "X_61971780_61971839_-"; exonnum "6"; txlen "1730";
X	sraer114_mid	exon	61971780	61971839	0.00464084212622218	-	.	gene_id "ENSRNOG00000038230"; transcript_id "ENSRNOG00000038230_tx_230"; exon_id "X_61971780_61971839_-"; exonnum "1"; txlen "1240";
X	sraer114_mid	exon	61971780	61971839	0.00464084212622218	-	.	gene_id "ENSRNOG00000038230"; transcript_id "ENSRNOG00000038230_tx_231"; exon_id "X_61971780_61971839_-"; exonnum "1"; txlen "998";
X	sraer114_mid	exon	61971780	61971839	0.00464084212622218	-	.	gene_id "ENSRNOG00000038230"; transcript_id "ENSRNOG00000038230_tx_232"; exon_id "X_61971780_61971839_-"; exonnum "1"; txlen "698";
X	sraer114_mid	exon	61971780	61971839	0.00464084212622218	-	.	gene_id "ENSRNOG00000038230"; transcript_id "ENSRNOG00000038230_tx_233"; exon_id "X_61971780_61971839_-"; exonnum "1"; txlen "637";
X	sraer114_mid	exon	61971780	61971839	0.00438290984526901	-	.	gene_id "ENSRNOG00000038230"; transcript_id "ENSRNOG00000038230_tx_250"; exon_id "X_61971780_61971839_-"; exonnum "7"; txlen "1162";
X	sraer114_mid	exon	61971780	61971839	0.017789894817185	-	.	gene_id "ENSRNOG00000038230"; transcript_id "ENSRNOG00000038230_tx_26"; exon_id "X_61971780_61971839_-"; exonnum "1"; txlen "574";
X	sraer114_mid	exon	61971780	61971839	0.00332388206745967	-	.	gene_id "ENSRNOG00000038230"; transcript_id "ENSRNOG00000038230_tx_303"; exon_id "X_61971780_61971839_-"; exonnum "6"; txlen "6512";
X	sraer114_mid	exon	61971780	61971839	0.0156222457170605	-	.	gene_id "ENSRNOG00000038230"; transcript_id "ENSRNOG00000038230_tx_37"; exon_id "X_61971780_61971839_-"; exonnum "5"; txlen "2118";
X	sraer114_mid	exon	61971780	61971839	0.00222221980899733	-	.	gene_id "ENSRNOG00000038230"; transcript_id "ENSRNOG00000038230_tx_403"; exon_id "X_61971780_61971839_-"; exonnum "8"; txlen "1438";
X	sraer114_mid	exon	61971780	61971839	0.00222221980899733	-	.	gene_id "ENSRNOG00000038230"; transcript_id "ENSRNOG00000038230_tx_404"; exon_id "X_61971780_61971839_-"; exonnum "8"; txlen "1086";
X	sraer114_mid	exon	61971780	61971839	0.00222221980899733	-	.	gene_id "ENSRNOG00000038230"; transcript_id "ENSRNOG00000038230_tx_405"; exon_id "X_61971780_61971839_-"; exonnum "7"; txlen "1514";
X	sraer114_mid	exon	61971780	61971839	0.00222221980899733	-	.	gene_id "ENSRNOG00000038230"; transcript_id "ENSRNOG00000038230_tx_406"; exon_id "X_61971780_61971839_-"; exonnum "7"; txlen "935";
X	sraer114_mid	exon	61971780	61971839	0.00222221980899733	-	.	gene_id "ENSRNOG00000038230"; transcript_id "ENSRNOG00000038230_tx_407"; exon_id "X_61971780_61971839_-"; exonnum "7"; txlen "1010";
X	sraer114_mid	exon	61971780	61971839	0.00222221980899733	-	.	gene_id "ENSRNOG00000038230"; transcript_id "ENSRNOG00000038230_tx_408"; exon_id "X_61971780_61971839_-"; exonnum "7"; txlen "1213";
X	sraer114_mid	exon	61971780	61971839	0.00219979057123273	-	.	gene_id "ENSRNOG00000038230"; transcript_id "ENSRNOG00000038230_tx_409"; exon_id "X_61971780_61971839_-"; exonnum "8"; txlen "4788";
X	sraer114_mid	exon	61971780	61971839	0.0152898575103145	-	.	gene_id "ENSRNOG00000038230"; transcript_id "ENSRNOG00000038230_tx_47"; exon_id "X_61971780_61971839_-"; exonnum "5"; txlen "2072";
X	sraer114_mid	exon	61971780	61971839	0.0152898575103145	-	.	gene_id "ENSRNOG00000038230"; transcript_id "ENSRNOG00000038230_tx_49"; exon_id "X_61971780_61971839_-"; exonnum "5"; txlen "1940";
X	sraer114_mid	exon	61971780	61971839	0.0152898575103145	-	.	gene_id "ENSRNOG00000038230"; transcript_id "ENSRNOG00000038230_tx_50"; exon_id "X_61971780_61971839_-"; exonnum "6"; txlen "2016";
X	sraer114_mid	exon	61971780	61971839	0.0152898575103145	-	.	gene_id "ENSRNOG00000038230"; transcript_id "ENSRNOG00000038230_tx_51"; exon_id "X_61971780_61971839_-"; exonnum "5"; txlen "1845";
X	sraer114_mid	exon	61971780	61971839	0.0152898575103145	-	.	gene_id "ENSRNOG00000038230"; transcript_id "ENSRNOG00000038230_tx_52"; exon_id "X_61971780_61971839_-"; exonnum "5"; txlen "1950";
X	sraer114_mid	exon	61971780	61971839	0.0152898575103145	-	.	gene_id "ENSRNOG00000038230"; transcript_id "ENSRNOG00000038230_tx_53"; exon_id "X_61971780_61971839_-"; exonnum "5"; txlen "1713";
X	sraer114_mid	exon	61971780	61971839	0.0146960000663702	-	.	gene_id "ENSRNOG00000038230"; transcript_id "ENSRNOG00000038230_tx_55"; exon_id "X_61971780_61971839_-"; exonnum "1"; txlen "909";
X	sraer114_mid	exon	61971780	61971839	0.0146960000663702	-	.	gene_id "ENSRNOG00000038230"; transcript_id "ENSRNOG00000038230_tx_56"; exon_id "X_61971780_61971839_-"; exonnum "1"; txlen "1151";
X	sraer114_mid	exon	61971780	61971839	0.0146960000663702	-	.	gene_id "ENSRNOG00000038230"; transcript_id "ENSRNOG00000038230_tx_57"; exon_id "X_61971780_61971839_-"; exonnum "1"; txlen "874";
X	sraer114_mid	exon	61971780	61971839	0.0146960000663702	-	.	gene_id "ENSRNOG00000038230"; transcript_id "ENSRNOG00000038230_tx_58"; exon_id "X_61971780_61971839_-"; exonnum "1"; txlen "1116";
X	sraer114_mid	exon	61971780	61971839	0.0146960000663702	-	.	gene_id "ENSRNOG00000038230"; transcript_id "ENSRNOG00000038230_tx_59"; exon_id "X_61971780_61971839_-"; exonnum "1"; txlen "755";
X	sraer114_mid	exon	61971780	61971839	0.0146960000663702	-	.	gene_id "ENSRNOG00000038230"; transcript_id "ENSRNOG00000038230_tx_60"; exon_id "X_61971780_61971839_-"; exonnum "1"; txlen "513";
X	sraer114_mid	exon	61971780	61971839	0.0113011990293629	-	.	gene_id "ENSRNOG00000038230"; transcript_id "ENSRNOG00000038230_tx_71"; exon_id "X_61971780_61971839_-"; exonnum "5"; txlen "1412";
X	sraer114_mid	exon	61971780	61971839	0.0108286316278517	-	.	gene_id "ENSRNOG00000038230"; transcript_id "ENSRNOG00000038230_tx_75"; exon_id "X_61971780_61971839_-"; exonnum "1"; txlen "842";
X	sraer114_mid	exon	61971780	61971839	0.0108286316278517	-	.	gene_id "ENSRNOG00000038230"; transcript_id "ENSRNOG00000038230_tx_76"; exon_id "X_61971780_61971839_-"; exonnum "1"; txlen "1084";
X	sraer114_mid	exon	61971780	61971839	0.0108286316278517	-	.	gene_id "ENSRNOG00000038230"; transcript_id "ENSRNOG00000038230_tx_77"; exon_id "X_61971780_61971839_-"; exonnum "1"; txlen "1049";
X	sraer114_mid	exon	61971780	61971839	0.0108286316278517	-	.	gene_id "ENSRNOG00000038230"; transcript_id "ENSRNOG00000038230_tx_78"; exon_id "X_61971780_61971839_-"; exonnum "1"; txlen "807";
X	sraer114_mid	exon	61971780	61971839	0.0108286316278517	-	.	gene_id "ENSRNOG00000038230"; transcript_id "ENSRNOG00000038230_tx_79"; exon_id "X_61971780_61971839_-"; exonnum "1"; txlen "507";
X	sraer114_mid	exon	61971780	61971839	0.0100551579401481	-	.	gene_id "ENSRNOG00000038230"; transcript_id "ENSRNOG00000038230_tx_88"; exon_id "X_61971780_61971839_-"; exonnum "1"; txlen "1378";
X	sraer114_mid	exon	61971780	61971839	0.0100551579401481	-	.	gene_id "ENSRNOG00000038230"; transcript_id "ENSRNOG00000038230_tx_89"; exon_id "X_61971780_61971839_-"; exonnum "1"; txlen "1343";
X	sraer114_mid	exon	61971780	61971839	0.0100551579401481	-	.	gene_id "ENSRNOG00000038230"; transcript_id "ENSRNOG00000038230_tx_90"; exon_id "X_61971780_61971839_-"; exonnum "1"; txlen "1276";
X	sraer114_mid	exon	61971780	61971839	0.0100551579401481	-	.	gene_id "ENSRNOG00000038230"; transcript_id "ENSRNOG00000038230_tx_91"; exon_id "X_61971780_61971839_-"; exonnum "1"; txlen "982";
X	sraer114_mid	exon	61971780	61971839	0.0100551579401481	-	.	gene_id "ENSRNOG00000038230"; transcript_id "ENSRNOG00000038230_tx_92"; exon_id "X_61971780_61971839_-"; exonnum "1"; txlen "915";
X	ensembl	exon	61972438	61972553	0	-	.	gene_id "ENSRNOG00000038230"; gene_version "4"; transcript_id "ENSRNOT00000136766"; transcript_version "1"; exon_number "4"; gene_name "Mageb18"; gene_source "ensembl"; gene_biotype "protein_coding"; transcript_name "Mageb18-204"; transcript_source "ensembl"; transcript_biotype "protein_coding"; exon_id "ENSRNOE00000735929"; exon_version "1"; tag "Ensembl_canonical";
X	ensembl	five_prime_utr	61972438	61972553	0	-	.	gene_id "ENSRNOG00000038230"; gene_version "4"; transcript_id "ENSRNOT00000136766"; transcript_version "1"; gene_name "Mageb18"; gene_source "ensembl"; gene_biotype "protein_coding"; transcript_name "Mageb18-204"; transcript_source "ensembl"; transcript_biotype "protein_coding"; tag "Ensembl_canonical";
X	ENSEMBL114_rn	exon	61972438	61972553	0.020275680611504	-	.	gene_id "ENSRNOG00000038230"; transcript_id "ENSRNOG00000038230_tx_10"; exon_id "X_61972438_61972553_-"; exonnum "4"; txlen "1594";
X	ENSEMBL114_rn	exon	61972438	61972553	0.020275680611504	-	.	gene_id "ENSRNOG00000038230"; transcript_id "ENSRNOG00000038230_tx_11"; exon_id "X_61972438_61972553_-"; exonnum "5"; txlen "2029";
X	ENSEMBL114_rn	exon	61972438	61972553	0.00773706038953969	-	.	gene_id "ENSRNOG00000038230"; transcript_id "ENSRNOG00000038230_tx_114"; exon_id "X_61972438_61972553_-"; exonnum "2"; txlen "2469";
X	ENSEMBL114_rn	exon	61972438	61972553	0.00773706038953969	-	.	gene_id "ENSRNOG00000038230"; transcript_id "ENSRNOG00000038230_tx_115"; exon_id "X_61972438_61972553_-"; exonnum "2"; txlen "2614";
X	ENSEMBL114_rn	exon	61972438	61972553	0.00773706038953969	-	.	gene_id "ENSRNOG00000038230"; transcript_id "ENSRNOG00000038230_tx_116"; exon_id "X_61972438_61972553_-"; exonnum "3"; txlen "2690";
X	ENSEMBL114_rn	exon	61972438	61972553	0.00773706038953969	-	.	gene_id "ENSRNOG00000038230"; transcript_id "ENSRNOG00000038230_tx_117"; exon_id "X_61972438_61972553_-"; exonnum "3"; txlen "2916";
X	ENSEMBL114_rn	exon	61972438	61972553	0.00773706038953969	-	.	gene_id "ENSRNOG00000038230"; transcript_id "ENSRNOG00000038230_tx_118"; exon_id "X_61972438_61972553_-"; exonnum "2"; txlen "2590";
X	ENSEMBL114_rn	exon	61972438	61972553	0.00773706038953969	-	.	gene_id "ENSRNOG00000038230"; transcript_id "ENSRNOG00000038230_tx_119"; exon_id "X_61972438_61972553_-"; exonnum "3"; txlen "2666";
X	ENSEMBL114_rn	exon	61972438	61972553	0.020275680611504	-	.	gene_id "ENSRNOG00000038230"; transcript_id "ENSRNOG00000038230_tx_12"; exon_id "X_61972438_61972553_-"; exonnum "5"; txlen "1897";
X	ENSEMBL114_rn	exon	61972438	61972553	0.00773706038953969	-	.	gene_id "ENSRNOG00000038230"; transcript_id "ENSRNOG00000038230_tx_120"; exon_id "X_61972438_61972553_-"; exonnum "2"; txlen "2915";
X	ENSEMBL114_rn	exon	61972438	61972553	0.020275680611504	-	.	gene_id "ENSRNOG00000038230"; transcript_id "ENSRNOG00000038230_tx_13"; exon_id "X_61972438_61972553_-"; exonnum "3"; txlen "1879";
X	ENSEMBL114_rn	exon	61972438	61972553	0.00674352242631833	-	.	gene_id "ENSRNOG00000038230"; transcript_id "ENSRNOG00000038230_tx_131"; exon_id "X_61972438_61972553_-"; exonnum "4"; txlen "1483";
X	ENSEMBL114_rn	exon	61972438	61972553	0.020275680611504	-	.	gene_id "ENSRNOG00000038230"; transcript_id "ENSRNOG00000038230_tx_14"; exon_id "X_61972438_61972553_-"; exonnum "5"; txlen "1670";
X	ENSEMBL114_rn	exon	61972438	61972553	0.00564489788755107	-	.	gene_id "ENSRNOG00000038230"; transcript_id "ENSRNOG00000038230_tx_147"; exon_id "X_61972438_61972553_-"; exonnum "3"; txlen "2991";
X	ENSEMBL114_rn	exon	61972438	61972553	0.00564489788755107	-	.	gene_id "ENSRNOG00000038230"; transcript_id "ENSRNOG00000038230_tx_148"; exon_id "X_61972438_61972553_-"; exonnum "2"; txlen "2891";
X	ENSEMBL114_rn	exon	61972438	61972553	0.019943292404758	-	.	gene_id "ENSRNOG00000038230"; transcript_id "ENSRNOG00000038230_tx_15"; exon_id "X_61972438_61972553_-"; exonnum "4"; txlen "2013";
X	ENSEMBL114_rn	exon	61972438	61972553	0.019943292404758	-	.	gene_id "ENSRNOG00000038230"; transcript_id "ENSRNOG00000038230_tx_16"; exon_id "X_61972438_61972553_-"; exonnum "4"; txlen "1881";
X	ENSEMBL114_rn	exon	61972438	61972553	0.019943292404758	-	.	gene_id "ENSRNOG00000038230"; transcript_id "ENSRNOG00000038230_tx_17"; exon_id "X_61972438_61972553_-"; exonnum "4"; txlen "1786";
X	ENSEMBL114_rn	exon	61972438	61972553	0.019943292404758	-	.	gene_id "ENSRNOG00000038230"; transcript_id "ENSRNOG00000038230_tx_18"; exon_id "X_61972438_61972553_-"; exonnum "5"; txlen "2089";
X	ENSEMBL114_rn	exon	61972438	61972553	0.00476542251459829	-	.	gene_id "ENSRNOG00000038230"; transcript_id "ENSRNOG00000038230_tx_185"; exon_id "X_61972438_61972553_-"; exonnum "4"; txlen "2859";
X	ENSEMBL114_rn	exon	61972438	61972553	0.00476542251459829	-	.	gene_id "ENSRNOG00000038230"; transcript_id "ENSRNOG00000038230_tx_186"; exon_id "X_61972438_61972553_-"; exonnum "4"; txlen "2776";
X	ENSEMBL114_rn	exon	61972438	61972553	0.00476542251459829	-	.	gene_id "ENSRNOG00000038230"; transcript_id "ENSRNOG00000038230_tx_187"; exon_id "X_61972438_61972553_-"; exonnum "4"; txlen "2934";
X	ENSEMBL114_rn	exon	61972438	61972553	0.00476542251459829	-	.	gene_id "ENSRNOG00000038230"; transcript_id "ENSRNOG00000038230_tx_188"; exon_id "X_61972438_61972553_-"; exonnum "4"; txlen "2894";
X	ENSEMBL114_rn	exon	61972438	61972553	0.00476542251459829	-	.	gene_id "ENSRNOG00000038230"; transcript_id "ENSRNOG00000038230_tx_189"; exon_id "X_61972438_61972553_-"; exonnum "4"; txlen "2993";
X	ENSEMBL114_rn	exon	61972438	61972553	0.019943292404758	-	.	gene_id "ENSRNOG00000038230"; transcript_id "ENSRNOG00000038230_tx_19"; exon_id "X_61972438_61972553_-"; exonnum "5"; txlen "1957";
X	ENSEMBL114_rn	exon	61972438	61972553	0.00476542251459829	-	.	gene_id "ENSRNOG00000038230"; transcript_id "ENSRNOG00000038230_tx_190"; exon_id "X_61972438_61972553_-"; exonnum "4"; txlen "2809";
X	ENSEMBL114_rn	exon	61972438	61972553	0.00476542251459829	-	.	gene_id "ENSRNOG00000038230"; transcript_id "ENSRNOG00000038230_tx_191"; exon_id "X_61972438_61972553_-"; exonnum "4"; txlen "2835";
X	ENSEMBL114_rn	exon	61972438	61972553	0.00476542251459829	-	.	gene_id "ENSRNOG00000038230"; transcript_id "ENSRNOG00000038230_tx_192"; exon_id "X_61972438_61972553_-"; exonnum "4"; txlen "2851";
X	ENSEMBL114_rn	exon	61972438	61972553	0.00476542251459829	-	.	gene_id "ENSRNOG00000038230"; transcript_id "ENSRNOG00000038230_tx_193"; exon_id "X_61972438_61972553_-"; exonnum "4"; txlen "2811";
X	ENSEMBL114_rn	exon	61972438	61972553	0.00476542251459829	-	.	gene_id "ENSRNOG00000038230"; transcript_id "ENSRNOG00000038230_tx_194"; exon_id "X_61972438_61972553_-"; exonnum "4"; txlen "2910";
X	ENSEMBL114_rn	exon	61972438	61972553	0.00476542251459829	-	.	gene_id "ENSRNOG00000038230"; transcript_id "ENSRNOG00000038230_tx_197"; exon_id "X_61972438_61972553_-"; exonnum "4"; txlen "2978";
X	ENSEMBL114_rn	exon	61972438	61972553	0.00476542251459829	-	.	gene_id "ENSRNOG00000038230"; transcript_id "ENSRNOG00000038230_tx_198"; exon_id "X_61972438_61972553_-"; exonnum "3"; txlen "2917";
X	ENSEMBL114_rn	exon	61972438	61972553	0.00476542251459829	-	.	gene_id "ENSRNOG00000038230"; transcript_id "ENSRNOG00000038230_tx_199"; exon_id "X_61972438_61972553_-"; exonnum "4"; txlen "3028";
X	ENSEMBL114_rn	exon	61972438	61972553	0.019943292404758	-	.	gene_id "ENSRNOG00000038230"; transcript_id "ENSRNOG00000038230_tx_20"; exon_id "X_61972438_61972553_-"; exonnum "4"; txlen "1654";
X	ENSEMBL114_rn	exon	61972438	61972553	0.00476542251459829	-	.	gene_id "ENSRNOG00000038230"; transcript_id "ENSRNOG00000038230_tx_201"; exon_id "X_61972438_61972553_-"; exonnum "4"; txlen "2844";
X	ENSEMBL114_rn	exon	61972438	61972553	0.00476542251459829	-	.	gene_id "ENSRNOG00000038230"; transcript_id "ENSRNOG00000038230_tx_202"; exon_id "X_61972438_61972553_-"; exonnum "4"; txlen "3220";
X	ENSEMBL114_rn	exon	61972438	61972553	0.00476542251459829	-	.	gene_id "ENSRNOG00000038230"; transcript_id "ENSRNOG00000038230_tx_203"; exon_id "X_61972438_61972553_-"; exonnum "4"; txlen "3114";
X	ENSEMBL114_rn	exon	61972438	61972553	0.00476542251459829	-	.	gene_id "ENSRNOG00000038230"; transcript_id "ENSRNOG00000038230_tx_205"; exon_id "X_61972438_61972553_-"; exonnum "4"; txlen "2870";
X	ENSEMBL114_rn	exon	61972438	61972553	0.00476542251459829	-	.	gene_id "ENSRNOG00000038230"; transcript_id "ENSRNOG00000038230_tx_206"; exon_id "X_61972438_61972553_-"; exonnum "4"; txlen "2886";
X	ENSEMBL114_rn	exon	61972438	61972553	0.00476542251459829	-	.	gene_id "ENSRNOG00000038230"; transcript_id "ENSRNOG00000038230_tx_207"; exon_id "X_61972438_61972553_-"; exonnum "3"; txlen "2775";
X	ENSEMBL114_rn	exon	61972438	61972553	0.00476542251459829	-	.	gene_id "ENSRNOG00000038230"; transcript_id "ENSRNOG00000038230_tx_208"; exon_id "X_61972438_61972553_-"; exonnum "4"; txlen "3053";
X	ENSEMBL114_rn	exon	61972438	61972553	0.00476542251459829	-	.	gene_id "ENSRNOG00000038230"; transcript_id "ENSRNOG00000038230_tx_209"; exon_id "X_61972438_61972553_-"; exonnum "4"; txlen "2869";
X	ENSEMBL114_rn	exon	61972438	61972553	0.019943292404758	-	.	gene_id "ENSRNOG00000038230"; transcript_id "ENSRNOG00000038230_tx_21"; exon_id "X_61972438_61972553_-"; exonnum "5"; txlen "1862";
X	ENSEMBL114_rn	exon	61972438	61972553	0.00476542251459829	-	.	gene_id "ENSRNOG00000038230"; transcript_id "ENSRNOG00000038230_tx_210"; exon_id "X_61972438_61972553_-"; exonnum "4"; txlen "3013";
X	ENSEMBL114_rn	exon	61972438	61972553	0.00476542251459829	-	.	gene_id "ENSRNOG00000038230"; transcript_id "ENSRNOG00000038230_tx_211"; exon_id "X_61972438_61972553_-"; exonnum "3"; txlen "2902";
X	ENSEMBL114_rn	exon	61972438	61972553	0.00476542251459829	-	.	gene_id "ENSRNOG00000038230"; transcript_id "ENSRNOG00000038230_tx_212"; exon_id "X_61972438_61972553_-"; exonnum "3"; txlen "2952";
X	ENSEMBL114_rn	exon	61972438	61972553	0.00476542251459829	-	.	gene_id "ENSRNOG00000038230"; transcript_id "ENSRNOG00000038230_tx_213"; exon_id "X_61972438_61972553_-"; exonnum "3"; txlen "2768";
X	ENSEMBL114_rn	exon	61972438	61972553	0.00476542251459829	-	.	gene_id "ENSRNOG00000038230"; transcript_id "ENSRNOG00000038230_tx_214"; exon_id "X_61972438_61972553_-"; exonnum "4"; txlen "3088";
X	ENSEMBL114_rn	exon	61972438	61972553	0.00476542251459829	-	.	gene_id "ENSRNOG00000038230"; transcript_id "ENSRNOG00000038230_tx_215"; exon_id "X_61972438_61972553_-"; exonnum "3"; txlen "2977";
X	ENSEMBL114_rn	exon	61972438	61972553	0.00476542251459829	-	.	gene_id "ENSRNOG00000038230"; transcript_id "ENSRNOG00000038230_tx_216"; exon_id "X_61972438_61972553_-"; exonnum "3"; txlen "2937";
X	ENSEMBL114_rn	exon	61972438	61972553	0.019943292404758	-	.	gene_id "ENSRNOG00000038230"; transcript_id "ENSRNOG00000038230_tx_22"; exon_id "X_61972438_61972553_-"; exonnum "5"; txlen "1730";
X	ENSEMBL114_rn	exon	61972438	61972553	0.00438290984526901	-	.	gene_id "ENSRNOG00000038230"; transcript_id "ENSRNOG00000038230_tx_248"; exon_id "X_61972438_61972553_-"; exonnum "6"; txlen "1102";
X	ENSEMBL114_rn	exon	61972438	61972553	0.00438290984526901	-	.	gene_id "ENSRNOG00000038230"; transcript_id "ENSRNOG00000038230_tx_249"; exon_id "X_61972438_61972553_-"; exonnum "5"; txlen "1026";
X	ENSEMBL114_rn	exon	61972438	61972553	0.00438290984526901	-	.	gene_id "ENSRNOG00000038230"; transcript_id "ENSRNOG00000038230_tx_250"; exon_id "X_61972438_61972553_-"; exonnum "6"; txlen "1162";
X	ENSEMBL114_rn	exon	61972438	61972553	0.00430087458099129	-	.	gene_id "ENSRNOG00000038230"; transcript_id "ENSRNOG00000038230_tx_251"; exon_id "X_61972438_61972553_-"; exonnum "3"; txlen "3339";
X	ENSEMBL114_rn	exon	61972438	61972553	0.00386736843851848	-	.	gene_id "ENSRNOG00000038230"; transcript_id "ENSRNOG00000038230_tx_282"; exon_id "X_61972438_61972553_-"; exonnum "3"; txlen "578";
X	ENSEMBL114_rn	exon	61972438	61972553	0.00386736843851848	-	.	gene_id "ENSRNOG00000038230"; transcript_id "ENSRNOG00000038230_tx_283"; exon_id "X_61972438_61972553_-"; exonnum "4"; txlen "654";
X	ENSEMBL114_rn	exon	61972438	61972553	0.00386736843851848	-	.	gene_id "ENSRNOG00000038230"; transcript_id "ENSRNOG00000038230_tx_284"; exon_id "X_61972438_61972553_-"; exonnum "3"; txlen "839";
X	ENSEMBL114_rn	exon	61972438	61972553	0.00386736843851848	-	.	gene_id "ENSRNOG00000038230"; transcript_id "ENSRNOG00000038230_tx_285"; exon_id "X_61972438_61972553_-"; exonnum "3"; txlen "772";
X	ENSEMBL114_rn	exon	61972438	61972553	0.00386736843851848	-	.	gene_id "ENSRNOG00000038230"; transcript_id "ENSRNOG00000038230_tx_286"; exon_id "X_61972438_61972553_-"; exonnum "4"; txlen "915";
X	ENSEMBL114_rn	exon	61972438	61972553	0.00386736843851848	-	.	gene_id "ENSRNOG00000038230"; transcript_id "ENSRNOG00000038230_tx_287"; exon_id "X_61972438_61972553_-"; exonnum "4"; txlen "854";
X	ENSEMBL114_rn	exon	61972438	61972553	0.00386736843851848	-	.	gene_id "ENSRNOG00000038230"; transcript_id "ENSRNOG00000038230_tx_288"; exon_id "X_61972438_61972553_-"; exonnum "4"; txlen "1215";
X	ENSEMBL114_rn	exon	61972438	61972553	0.00386736843851848	-	.	gene_id "ENSRNOG00000038230"; transcript_id "ENSRNOG00000038230_tx_289"; exon_id "X_61972438_61972553_-"; exonnum "3"; txlen "1139";
X	ENSEMBL114_rn	exon	61972438	61972553	0.00386736843851848	-	.	gene_id "ENSRNOG00000038230"; transcript_id "ENSRNOG00000038230_tx_290"; exon_id "X_61972438_61972553_-"; exonnum "3"; txlen "1381";
X	ENSEMBL114_rn	exon	61972438	61972553	0.00386736843851848	-	.	gene_id "ENSRNOG00000038230"; transcript_id "ENSRNOG00000038230_tx_291"; exon_id "X_61972438_61972553_-"; exonnum "4"; txlen "1457";
X	ENSEMBL114_rn	exon	61972438	61972553	0.00386736843851848	-	.	gene_id "ENSRNOG00000038230"; transcript_id "ENSRNOG00000038230_tx_292"; exon_id "X_61972438_61972553_-"; exonnum "3"; txlen "778";
X	ENSEMBL114_rn	exon	61972438	61972553	0.00386736843851848	-	.	gene_id "ENSRNOG00000038230"; transcript_id "ENSRNOG00000038230_tx_293"; exon_id "X_61972438_61972553_-"; exonnum "4"; txlen "1843";
X	ENSEMBL114_rn	exon	61972438	61972553	0.00386736843851848	-	.	gene_id "ENSRNOG00000038230"; transcript_id "ENSRNOG00000038230_tx_294"; exon_id "X_61972438_61972553_-"; exonnum "3"; txlen "711";
X	ENSEMBL114_rn	exon	61972438	61972553	0.00332388206745967	-	.	gene_id "ENSRNOG00000038230"; transcript_id "ENSRNOG00000038230_tx_303"; exon_id "X_61972438_61972553_-"; exonnum "5"; txlen "6512";
X	ENSEMBL114_rn	exon	61972438	61972553	0.00282829077446575	-	.	gene_id "ENSRNOG00000038230"; transcript_id "ENSRNOG00000038230_tx_325"; exon_id "X_61972438_61972553_-"; exonnum "3"; txlen "1019";
X	ENSEMBL114_rn	exon	61972438	61972553	0.00280655284961014	-	.	gene_id "ENSRNOG00000038230"; transcript_id "ENSRNOG00000038230_tx_327"; exon_id "X_61972438_61972553_-"; exonnum "5"; txlen "3065";
X	ENSEMBL114_rn	exon	61972438	61972553	0.00280655284961014	-	.	gene_id "ENSRNOG00000038230"; transcript_id "ENSRNOG00000038230_tx_328"; exon_id "X_61972438_61972553_-"; exonnum "5"; txlen "2764";
X	ENSEMBL114_rn	exon	61972438	61972553	0.00280655284961014	-	.	gene_id "ENSRNOG00000038230"; transcript_id "ENSRNOG00000038230_tx_329"; exon_id "X_61972438_61972553_-"; exonnum "6"; txlen "3141";
X	ENSEMBL114_rn	exon	61972438	61972553	0.0156222457170605	-	.	gene_id "ENSRNOG00000038230"; transcript_id "ENSRNOG00000038230_tx_33"; exon_id "X_61972438_61972553_-"; exonnum "4"; txlen "2190";
X	ENSEMBL114_rn	exon	61972438	61972553	0.00280655284961014	-	.	gene_id "ENSRNOG00000038230"; transcript_id "ENSRNOG00000038230_tx_331"; exon_id "X_61972438_61972553_-"; exonnum "6"; txlen "2840";
X	ENSEMBL114_rn	exon	61972438	61972553	0.00280655284961014	-	.	gene_id "ENSRNOG00000038230"; transcript_id "ENSRNOG00000038230_tx_332"; exon_id "X_61972438_61972553_-"; exonnum "5"; txlen "3100";
X	ENSEMBL114_rn	exon	61972438	61972553	0.00280655284961014	-	.	gene_id "ENSRNOG00000038230"; transcript_id "ENSRNOG00000038230_tx_333"; exon_id "X_61972438_61972553_-"; exonnum "5"; txlen "3292";
X	ENSEMBL114_rn	exon	61972438	61972553	0.00280655284961014	-	.	gene_id "ENSRNOG00000038230"; transcript_id "ENSRNOG00000038230_tx_334"; exon_id "X_61972438_61972553_-"; exonnum "5"; txlen "3233";
X	ENSEMBL114_rn	exon	61972438	61972553	0.00280655284961014	-	.	gene_id "ENSRNOG00000038230"; transcript_id "ENSRNOG00000038230_tx_335"; exon_id "X_61972438_61972553_-"; exonnum "5"; txlen "3186";
X	ENSEMBL114_rn	exon	61972438	61972553	0.00280655284961014	-	.	gene_id "ENSRNOG00000038230"; transcript_id "ENSRNOG00000038230_tx_336"; exon_id "X_61972438_61972553_-"; exonnum "6"; txlen "3176";
X	ENSEMBL114_rn	exon	61972438	61972553	0.00280655284961014	-	.	gene_id "ENSRNOG00000038230"; transcript_id "ENSRNOG00000038230_tx_337"; exon_id "X_61972438_61972553_-"; exonnum "6"; txlen "3368";
X	ENSEMBL114_rn	exon	61972438	61972553	0.00280655284961014	-	.	gene_id "ENSRNOG00000038230"; transcript_id "ENSRNOG00000038230_tx_338"; exon_id "X_61972438_61972553_-"; exonnum "6"; txlen "3309";
X	ENSEMBL114_rn	exon	61972438	61972553	0.00280655284961014	-	.	gene_id "ENSRNOG00000038230"; transcript_id "ENSRNOG00000038230_tx_339"; exon_id "X_61972438_61972553_-"; exonnum "6"; txlen "3262";
X	ENSEMBL114_rn	exon	61972438	61972553	0.0156222457170605	-	.	gene_id "ENSRNOG00000038230"; transcript_id "ENSRNOG00000038230_tx_34"; exon_id "X_61972438_61972553_-"; exonnum "4"; txlen "2058";
X	ENSEMBL114_rn	exon	61972438	61972553	0.00280655284961014	-	.	gene_id "ENSRNOG00000038230"; transcript_id "ENSRNOG00000038230_tx_340"; exon_id "X_61972438_61972553_-"; exonnum "6"; txlen "3008";
X	ENSEMBL114_rn	exon	61972438	61972553	0.00280655284961014	-	.	gene_id "ENSRNOG00000038230"; transcript_id "ENSRNOG00000038230_tx_341"; exon_id "X_61972438_61972553_-"; exonnum "6"; txlen "2961";
X	ENSEMBL114_rn	exon	61972438	61972553	0.00280655284961014	-	.	gene_id "ENSRNOG00000038230"; transcript_id "ENSRNOG00000038230_tx_346"; exon_id "X_61972438_61972553_-"; exonnum "6"; txlen "3344";
X	ENSEMBL114_rn	exon	61972438	61972553	0.00280655284961014	-	.	gene_id "ENSRNOG00000038230"; transcript_id "ENSRNOG00000038230_tx_347"; exon_id "X_61972438_61972553_-"; exonnum "6"; txlen "3536";
X	ENSEMBL114_rn	exon	61972438	61972553	0.00280655284961014	-	.	gene_id "ENSRNOG00000038230"; transcript_id "ENSRNOG00000038230_tx_348"; exon_id "X_61972438_61972553_-"; exonnum "6"; txlen "3430";
X	ENSEMBL114_rn	exon	61972438	61972553	0.00280655284961014	-	.	gene_id "ENSRNOG00000038230"; transcript_id "ENSRNOG00000038230_tx_349"; exon_id "X_61972438_61972553_-"; exonnum "5"; txlen "3268";
X	ENSEMBL114_rn	exon	61972438	61972553	0.0156222457170605	-	.	gene_id "ENSRNOG00000038230"; transcript_id "ENSRNOG00000038230_tx_35"; exon_id "X_61972438_61972553_-"; exonnum "5"; txlen "2266";
X	ENSEMBL114_rn	exon	61972438	61972553	0.00280655284961014	-	.	gene_id "ENSRNOG00000038230"; transcript_id "ENSRNOG00000038230_tx_350"; exon_id "X_61972438_61972553_-"; exonnum "5"; txlen "3460";
X	ENSEMBL114_rn	exon	61972438	61972553	0.00280655284961014	-	.	gene_id "ENSRNOG00000038230"; transcript_id "ENSRNOG00000038230_tx_351"; exon_id "X_61972438_61972553_-"; exonnum "5"; txlen "3354";
X	ENSEMBL114_rn	exon	61972438	61972553	0.00280655284961014	-	.	gene_id "ENSRNOG00000038230"; transcript_id "ENSRNOG00000038230_tx_357"; exon_id "X_61972438_61972553_-"; exonnum "6"; txlen "3692";
X	ENSEMBL114_rn	exon	61972438	61972553	0.00261766448886332	-	.	gene_id "ENSRNOG00000038230"; transcript_id "ENSRNOG00000038230_tx_359"; exon_id "X_61972438_61972553_-"; exonnum "2"; txlen "2532";
X	ENSEMBL114_rn	exon	61972438	61972553	0.0156222457170605	-	.	gene_id "ENSRNOG00000038230"; transcript_id "ENSRNOG00000038230_tx_36"; exon_id "X_61972438_61972553_-"; exonnum "5"; txlen "2134";
X	ENSEMBL114_rn	exon	61972438	61972553	0.00261766448886332	-	.	gene_id "ENSRNOG00000038230"; transcript_id "ENSRNOG00000038230_tx_360"; exon_id "X_61972438_61972553_-"; exonnum "3"; txlen "2407";
X	ENSEMBL114_rn	exon	61972438	61972553	0.00261766448886332	-	.	gene_id "ENSRNOG00000038230"; transcript_id "ENSRNOG00000038230_tx_361"; exon_id "X_61972438_61972553_-"; exonnum "3"; txlen "2608";
X	ENSEMBL114_rn	exon	61972438	61972553	0.00261766448886332	-	.	gene_id "ENSRNOG00000038230"; transcript_id "ENSRNOG00000038230_tx_362"; exon_id "X_61972438_61972553_-"; exonnum "2"; txlen "2469";
X	ENSEMBL114_rn	exon	61972438	61972553	0.00261766448886332	-	.	gene_id "ENSRNOG00000038230"; transcript_id "ENSRNOG00000038230_tx_363"; exon_id "X_61972438_61972553_-"; exonnum "2"; txlen "2562";
X	ENSEMBL114_rn	exon	61972438	61972553	0.00261766448886332	-	.	gene_id "ENSRNOG00000038230"; transcript_id "ENSRNOG00000038230_tx_364"; exon_id "X_61972438_61972553_-"; exonnum "3"; txlen "2545";
X	ENSEMBL114_rn	exon	61972438	61972553	0.00261766448886332	-	.	gene_id "ENSRNOG00000038230"; transcript_id "ENSRNOG00000038230_tx_365"; exon_id "X_61972438_61972553_-"; exonnum "2"; txlen "2499";
X	ENSEMBL114_rn	exon	61972438	61972553	0.00261766448886332	-	.	gene_id "ENSRNOG00000038230"; transcript_id "ENSRNOG00000038230_tx_366"; exon_id "X_61972438_61972553_-"; exonnum "2"; txlen "2700";
X	ENSEMBL114_rn	exon	61972438	61972553	0.00261766448886332	-	.	gene_id "ENSRNOG00000038230"; transcript_id "ENSRNOG00000038230_tx_367"; exon_id "X_61972438_61972553_-"; exonnum "3"; txlen "2575";
X	ENSEMBL114_rn	exon	61972438	61972553	0.00261766448886332	-	.	gene_id "ENSRNOG00000038230"; transcript_id "ENSRNOG00000038230_tx_368"; exon_id "X_61972438_61972553_-"; exonnum "3"; txlen "2776";
X	ENSEMBL114_rn	exon	61972438	61972553	0.00261766448886332	-	.	gene_id "ENSRNOG00000038230"; transcript_id "ENSRNOG00000038230_tx_369"; exon_id "X_61972438_61972553_-"; exonnum "2"; txlen "2637";
X	ENSEMBL114_rn	exon	61972438	61972553	0.0156222457170605	-	.	gene_id "ENSRNOG00000038230"; transcript_id "ENSRNOG00000038230_tx_37"; exon_id "X_61972438_61972553_-"; exonnum "4"; txlen "2118";
X	ENSEMBL114_rn	exon	61972438	61972553	0.00261766448886332	-	.	gene_id "ENSRNOG00000038230"; transcript_id "ENSRNOG00000038230_tx_370"; exon_id "X_61972438_61972553_-"; exonnum "3"; txlen "2713";
X	ENSEMBL114_rn	exon	61972438	61972553	0.0152898575103145	-	.	gene_id "ENSRNOG00000038230"; transcript_id "ENSRNOG00000038230_tx_38"; exon_id "X_61972438_61972553_-"; exonnum "4"; txlen "2249";
X	ENSEMBL114_rn	exon	61972438	61972553	0.00254546169701917	-	.	gene_id "ENSRNOG00000038230"; transcript_id "ENSRNOG00000038230_tx_386"; exon_id "X_61972438_61972553_-"; exonnum "3"; txlen "1078";
X	ENSEMBL114_rn	exon	61972438	61972553	0.0152898575103145	-	.	gene_id "ENSRNOG00000038230"; transcript_id "ENSRNOG00000038230_tx_39"; exon_id "X_61972438_61972553_-"; exonnum "4"; txlen "2117";
X	ENSEMBL114_rn	exon	61972438	61972553	0.00222221980899733	-	.	gene_id "ENSRNOG00000038230"; transcript_id "ENSRNOG00000038230_tx_395"; exon_id "X_61972438_61972553_-"; exonnum "6"; txlen "926";
X	ENSEMBL114_rn	exon	61972438	61972553	0.00222221980899733	-	.	gene_id "ENSRNOG00000038230"; transcript_id "ENSRNOG00000038230_tx_396"; exon_id "X_61972438_61972553_-"; exonnum "7"; txlen "1077";
X	ENSEMBL114_rn	exon	61972438	61972553	0.00222221980899733	-	.	gene_id "ENSRNOG00000038230"; transcript_id "ENSRNOG00000038230_tx_397"; exon_id "X_61972438_61972553_-"; exonnum "6"; txlen "875";
X	ENSEMBL114_rn	exon	61972438	61972553	0.00222221980899733	-	.	gene_id "ENSRNOG00000038230"; transcript_id "ENSRNOG00000038230_tx_398"; exon_id "X_61972438_61972553_-"; exonnum "6"; txlen "1227";
X	ENSEMBL114_rn	exon	61972438	61972553	0.00222221980899733	-	.	gene_id "ENSRNOG00000038230"; transcript_id "ENSRNOG00000038230_tx_399"; exon_id "X_61972438_61972553_-"; exonnum "7"; txlen "1378";
X	ENSEMBL114_rn	exon	61972438	61972553	0.0152898575103145	-	.	gene_id "ENSRNOG00000038230"; transcript_id "ENSRNOG00000038230_tx_40"; exon_id "X_61972438_61972553_-"; exonnum "4"; txlen "2012";
X	ENSEMBL114_rn	exon	61972438	61972553	0.00222221980899733	-	.	gene_id "ENSRNOG00000038230"; transcript_id "ENSRNOG00000038230_tx_400"; exon_id "X_61972438_61972553_-"; exonnum "6"; txlen "1001";
X	ENSEMBL114_rn	exon	61972438	61972553	0.00222221980899733	-	.	gene_id "ENSRNOG00000038230"; transcript_id "ENSRNOG00000038230_tx_401"; exon_id "X_61972438_61972553_-"; exonnum "6"; txlen "1302";
X	ENSEMBL114_rn	exon	61972438	61972553	0.00222221980899733	-	.	gene_id "ENSRNOG00000038230"; transcript_id "ENSRNOG00000038230_tx_402"; exon_id "X_61972438_61972553_-"; exonnum "6"; txlen "950";
X	ENSEMBL114_rn	exon	61972438	61972553	0.00222221980899733	-	.	gene_id "ENSRNOG00000038230"; transcript_id "ENSRNOG00000038230_tx_403"; exon_id "X_61972438_61972553_-"; exonnum "7"; txlen "1438";
X	ENSEMBL114_rn	exon	61972438	61972553	0.00222221980899733	-	.	gene_id "ENSRNOG00000038230"; transcript_id "ENSRNOG00000038230_tx_404"; exon_id "X_61972438_61972553_-"; exonnum "7"; txlen "1086";
X	ENSEMBL114_rn	exon	61972438	61972553	0.00222221980899733	-	.	gene_id "ENSRNOG00000038230"; transcript_id "ENSRNOG00000038230_tx_405"; exon_id "X_61972438_61972553_-"; exonnum "6"; txlen "1514";
X	ENSEMBL114_rn	exon	61972438	61972553	0.00222221980899733	-	.	gene_id "ENSRNOG00000038230"; transcript_id "ENSRNOG00000038230_tx_406"; exon_id "X_61972438_61972553_-"; exonnum "6"; txlen "935";
X	ENSEMBL114_rn	exon	61972438	61972553	0.00222221980899733	-	.	gene_id "ENSRNOG00000038230"; transcript_id "ENSRNOG00000038230_tx_407"; exon_id "X_61972438_61972553_-"; exonnum "6"; txlen "1010";
X	ENSEMBL114_rn	exon	61972438	61972553	0.00222221980899733	-	.	gene_id "ENSRNOG00000038230"; transcript_id "ENSRNOG00000038230_tx_408"; exon_id "X_61972438_61972553_-"; exonnum "6"; txlen "1213";
X	ENSEMBL114_rn	exon	61972438	61972553	0.00219979057123273	-	.	gene_id "ENSRNOG00000038230"; transcript_id "ENSRNOG00000038230_tx_409"; exon_id "X_61972438_61972553_-"; exonnum "7"; txlen "4788";
X	ENSEMBL114_rn	exon	61972438	61972553	0.0152898575103145	-	.	gene_id "ENSRNOG00000038230"; transcript_id "ENSRNOG00000038230_tx_41"; exon_id "X_61972438_61972553_-"; exonnum "4"; txlen "1880";
X	ENSEMBL114_rn	exon	61972438	61972553	0.0152898575103145	-	.	gene_id "ENSRNOG00000038230"; transcript_id "ENSRNOG00000038230_tx_42"; exon_id "X_61972438_61972553_-"; exonnum "4"; txlen "1785";
X	ENSEMBL114_rn	exon	61972438	61972553	0.0152898575103145	-	.	gene_id "ENSRNOG00000038230"; transcript_id "ENSRNOG00000038230_tx_43"; exon_id "X_61972438_61972553_-"; exonnum "5"; txlen "2325";
X	ENSEMBL114_rn	exon	61972438	61972553	0.0152898575103145	-	.	gene_id "ENSRNOG00000038230"; transcript_id "ENSRNOG00000038230_tx_44"; exon_id "X_61972438_61972553_-"; exonnum "4"; txlen "1653";
X	ENSEMBL114_rn	exon	61972438	61972553	0.0152898575103145	-	.	gene_id "ENSRNOG00000038230"; transcript_id "ENSRNOG00000038230_tx_45"; exon_id "X_61972438_61972553_-"; exonnum "5"; txlen "2193";
X	ENSEMBL114_rn	exon	61972438	61972553	0.0152898575103145	-	.	gene_id "ENSRNOG00000038230"; transcript_id "ENSRNOG00000038230_tx_46"; exon_id "X_61972438_61972553_-"; exonnum "5"; txlen "2088";
X	ENSEMBL114_rn	exon	61972438	61972553	0.0152898575103145	-	.	gene_id "ENSRNOG00000038230"; transcript_id "ENSRNOG00000038230_tx_47"; exon_id "X_61972438_61972553_-"; exonnum "4"; txlen "2072";
X	ENSEMBL114_rn	exon	61972438	61972553	0.0152898575103145	-	.	gene_id "ENSRNOG00000038230"; transcript_id "ENSRNOG00000038230_tx_48"; exon_id "X_61972438_61972553_-"; exonnum "5"; txlen "1956";
X	ENSEMBL114_rn	exon	61972438	61972553	0.0152898575103145	-	.	gene_id "ENSRNOG00000038230"; transcript_id "ENSRNOG00000038230_tx_49"; exon_id "X_61972438_61972553_-"; exonnum "4"; txlen "1940";
X	ENSEMBL114_rn	exon	61972438	61972553	0.0152898575103145	-	.	gene_id "ENSRNOG00000038230"; transcript_id "ENSRNOG00000038230_tx_50"; exon_id "X_61972438_61972553_-"; exonnum "5"; txlen "2016";
X	ENSEMBL114_rn	exon	61972438	61972553	0.0152898575103145	-	.	gene_id "ENSRNOG00000038230"; transcript_id "ENSRNOG00000038230_tx_51"; exon_id "X_61972438_61972553_-"; exonnum "4"; txlen "1845";
X	ENSEMBL114_rn	exon	61972438	61972553	0.0152898575103145	-	.	gene_id "ENSRNOG00000038230"; transcript_id "ENSRNOG00000038230_tx_52"; exon_id "X_61972438_61972553_-"; exonnum "4"; txlen "1950";
X	ENSEMBL114_rn	exon	61972438	61972553	0.0152898575103145	-	.	gene_id "ENSRNOG00000038230"; transcript_id "ENSRNOG00000038230_tx_53"; exon_id "X_61972438_61972553_-"; exonnum "4"; txlen "1713";
X	ENSEMBL114_rn	exon	61972438	61972553	0.0113011990293629	-	.	gene_id "ENSRNOG00000038230"; transcript_id "ENSRNOG00000038230_tx_69"; exon_id "X_61972438_61972553_-"; exonnum "4"; txlen "1352";
X	ENSEMBL114_rn	exon	61972438	61972553	0.020275680611504	-	.	gene_id "ENSRNOG00000038230"; transcript_id "ENSRNOG00000038230_tx_7"; exon_id "X_61972438_61972553_-"; exonnum "4"; txlen "1953";
X	ENSEMBL114_rn	exon	61972438	61972553	0.0113011990293629	-	.	gene_id "ENSRNOG00000038230"; transcript_id "ENSRNOG00000038230_tx_71"; exon_id "X_61972438_61972553_-"; exonnum "4"; txlen "1412";
X	ENSEMBL114_rn	exon	61972438	61972553	0.020275680611504	-	.	gene_id "ENSRNOG00000038230"; transcript_id "ENSRNOG00000038230_tx_8"; exon_id "X_61972438_61972553_-"; exonnum "4"; txlen "1726";
X	ENSEMBL114_rn	exon	61972438	61972553	0.010304034409125	-	.	gene_id "ENSRNOG00000038230"; transcript_id "ENSRNOG00000038230_tx_83"; exon_id "X_61972438_61972553_-"; exonnum "4"; txlen "2047";
X	ENSEMBL114_rn	exon	61972438	61972553	0.010304034409125	-	.	gene_id "ENSRNOG00000038230"; transcript_id "ENSRNOG00000038230_tx_84"; exon_id "X_61972438_61972553_-"; exonnum "4"; txlen "1810";
X	ENSEMBL114_rn	exon	61972438	61972553	0.010304034409125	-	.	gene_id "ENSRNOG00000038230"; transcript_id "ENSRNOG00000038230_tx_85"; exon_id "X_61972438_61972553_-"; exonnum "4"; txlen "2106";
X	ENSEMBL114_rn	exon	61972438	61972553	0.010304034409125	-	.	gene_id "ENSRNOG00000038230"; transcript_id "ENSRNOG00000038230_tx_86"; exon_id "X_61972438_61972553_-"; exonnum "5"; txlen "2123";
X	ENSEMBL114_rn	exon	61972438	61972553	0.010304034409125	-	.	gene_id "ENSRNOG00000038230"; transcript_id "ENSRNOG00000038230_tx_87"; exon_id "X_61972438_61972553_-"; exonnum "5"; txlen "1886";
X	ENSEMBL114_rn	exon	61972438	61972553	0.020275680611504	-	.	gene_id "ENSRNOG00000038230"; transcript_id "ENSRNOG00000038230_tx_9"; exon_id "X_61972438_61972553_-"; exonnum "4"; txlen "1821";
X	ENSEMBL114_rn	exon	61972438	61972553	0.00959832644236379	-	.	gene_id "ENSRNOG00000038230"; transcript_id "ENSRNOG00000038230_tx_95"; exon_id "X_61972438_61972553_-"; exonnum "3"; txlen "2545";
X	ENSEMBL114_rn	exon	61972438	61972553	0.00864209337539515	-	.	gene_id "ENSRNOG00000038230"; transcript_id "ENSRNOG00000038230_tx_99"; exon_id "X_61972438_61972553_-"; exonnum "4"; txlen "924";
X	sraer114_mid	exon	61989487	61989562	0.020275680611504	-	.	gene_id "ENSRNOG00000038230"; transcript_id "ENSRNOG00000038230_tx_11"; exon_id "X_61989487_61989562_-"; exonnum "4"; txlen "2029";
X	sraer114_mid	exon	61989487	61989562	0.00773706038953969	-	.	gene_id "ENSRNOG00000038230"; transcript_id "ENSRNOG00000038230_tx_116"; exon_id "X_61989487_61989562_-"; exonnum "2"; txlen "2690";
X	sraer114_mid	exon	61989487	61989562	0.00773706038953969	-	.	gene_id "ENSRNOG00000038230"; transcript_id "ENSRNOG00000038230_tx_117"; exon_id "X_61989487_61989562_-"; exonnum "2"; txlen "2916";
X	sraer114_mid	exon	61989487	61989562	0.00773706038953969	-	.	gene_id "ENSRNOG00000038230"; transcript_id "ENSRNOG00000038230_tx_119"; exon_id "X_61989487_61989562_-"; exonnum "2"; txlen "2666";
X	sraer114_mid	exon	61989487	61989562	0.020275680611504	-	.	gene_id "ENSRNOG00000038230"; transcript_id "ENSRNOG00000038230_tx_12"; exon_id "X_61989487_61989562_-"; exonnum "4"; txlen "1897";
X	sraer114_mid	exon	61989487	61989562	0.00674352242631833	-	.	gene_id "ENSRNOG00000038230"; transcript_id "ENSRNOG00000038230_tx_131"; exon_id "X_61989487_61989562_-"; exonnum "3"; txlen "1483";
X	sraer114_mid	exon	61989487	61989562	0.020275680611504	-	.	gene_id "ENSRNOG00000038230"; transcript_id "ENSRNOG00000038230_tx_14"; exon_id "X_61989487_61989562_-"; exonnum "4"; txlen "1670";
X	sraer114_mid	exon	61989487	61989562	0.00564489788755107	-	.	gene_id "ENSRNOG00000038230"; transcript_id "ENSRNOG00000038230_tx_147"; exon_id "X_61989487_61989562_-"; exonnum "2"; txlen "2991";
X	sraer114_mid	exon	61989487	61989562	0.019943292404758	-	.	gene_id "ENSRNOG00000038230"; transcript_id "ENSRNOG00000038230_tx_18"; exon_id "X_61989487_61989562_-"; exonnum "4"; txlen "2089";
X	sraer114_mid	exon	61989487	61989562	0.00476542251459829	-	.	gene_id "ENSRNOG00000038230"; transcript_id "ENSRNOG00000038230_tx_185"; exon_id "X_61989487_61989562_-"; exonnum "3"; txlen "2859";
X	sraer114_mid	exon	61989487	61989562	0.00476542251459829	-	.	gene_id "ENSRNOG00000038230"; transcript_id "ENSRNOG00000038230_tx_186"; exon_id "X_61989487_61989562_-"; exonnum "3"; txlen "2776";
X	sraer114_mid	exon	61989487	61989562	0.00476542251459829	-	.	gene_id "ENSRNOG00000038230"; transcript_id "ENSRNOG00000038230_tx_187"; exon_id "X_61989487_61989562_-"; exonnum "3"; txlen "2934";
X	sraer114_mid	exon	61989487	61989562	0.00476542251459829	-	.	gene_id "ENSRNOG00000038230"; transcript_id "ENSRNOG00000038230_tx_188"; exon_id "X_61989487_61989562_-"; exonnum "3"; txlen "2894";
X	sraer114_mid	exon	61989487	61989562	0.00476542251459829	-	.	gene_id "ENSRNOG00000038230"; transcript_id "ENSRNOG00000038230_tx_189"; exon_id "X_61989487_61989562_-"; exonnum "3"; txlen "2993";
X	sraer114_mid	exon	61989487	61989562	0.019943292404758	-	.	gene_id "ENSRNOG00000038230"; transcript_id "ENSRNOG00000038230_tx_19"; exon_id "X_61989487_61989562_-"; exonnum "4"; txlen "1957";
X	sraer114_mid	exon	61989487	61989562	0.00476542251459829	-	.	gene_id "ENSRNOG00000038230"; transcript_id "ENSRNOG00000038230_tx_190"; exon_id "X_61989487_61989562_-"; exonnum "3"; txlen "2809";
X	sraer114_mid	exon	61989487	61989562	0.00476542251459829	-	.	gene_id "ENSRNOG00000038230"; transcript_id "ENSRNOG00000038230_tx_191"; exon_id "X_61989487_61989562_-"; exonnum "3"; txlen "2835";
X	sraer114_mid	exon	61989487	61989562	0.00476542251459829	-	.	gene_id "ENSRNOG00000038230"; transcript_id "ENSRNOG00000038230_tx_192"; exon_id "X_61989487_61989562_-"; exonnum "3"; txlen "2851";
X	sraer114_mid	exon	61989487	61989562	0.00476542251459829	-	.	gene_id "ENSRNOG00000038230"; transcript_id "ENSRNOG00000038230_tx_193"; exon_id "X_61989487_61989562_-"; exonnum "3"; txlen "2811";
X	sraer114_mid	exon	61989487	61989562	0.00476542251459829	-	.	gene_id "ENSRNOG00000038230"; transcript_id "ENSRNOG00000038230_tx_194"; exon_id "X_61989487_61989562_-"; exonnum "3"; txlen "2910";
X	sraer114_mid	exon	61989487	61989562	0.00476542251459829	-	.	gene_id "ENSRNOG00000038230"; transcript_id "ENSRNOG00000038230_tx_197"; exon_id "X_61989487_61989562_-"; exonnum "3"; txlen "2978";
X	sraer114_mid	exon	61989487	61989562	0.00476542251459829	-	.	gene_id "ENSRNOG00000038230"; transcript_id "ENSRNOG00000038230_tx_199"; exon_id "X_61989487_61989562_-"; exonnum "3"; txlen "3028";
X	sraer114_mid	exon	61989487	61989562	0.00476542251459829	-	.	gene_id "ENSRNOG00000038230"; transcript_id "ENSRNOG00000038230_tx_201"; exon_id "X_61989487_61989562_-"; exonnum "3"; txlen "2844";
X	sraer114_mid	exon	61989487	61989562	0.00476542251459829	-	.	gene_id "ENSRNOG00000038230"; transcript_id "ENSRNOG00000038230_tx_202"; exon_id "X_61989487_61989562_-"; exonnum "3"; txlen "3220";
X	sraer114_mid	exon	61989487	61989562	0.00476542251459829	-	.	gene_id "ENSRNOG00000038230"; transcript_id "ENSRNOG00000038230_tx_203"; exon_id "X_61989487_61989562_-"; exonnum "3"; txlen "3114";
X	sraer114_mid	exon	61989487	61989562	0.00476542251459829	-	.	gene_id "ENSRNOG00000038230"; transcript_id "ENSRNOG00000038230_tx_205"; exon_id "X_61989487_61989562_-"; exonnum "3"; txlen "2870";
X	sraer114_mid	exon	61989487	61989562	0.00476542251459829	-	.	gene_id "ENSRNOG00000038230"; transcript_id "ENSRNOG00000038230_tx_206"; exon_id "X_61989487_61989562_-"; exonnum "3"; txlen "2886";
X	sraer114_mid	exon	61989487	61989562	0.00476542251459829	-	.	gene_id "ENSRNOG00000038230"; transcript_id "ENSRNOG00000038230_tx_208"; exon_id "X_61989487_61989562_-"; exonnum "3"; txlen "3053";
X	sraer114_mid	exon	61989487	61989562	0.00476542251459829	-	.	gene_id "ENSRNOG00000038230"; transcript_id "ENSRNOG00000038230_tx_209"; exon_id "X_61989487_61989562_-"; exonnum "3"; txlen "2869";
X	sraer114_mid	exon	61989487	61989562	0.019943292404758	-	.	gene_id "ENSRNOG00000038230"; transcript_id "ENSRNOG00000038230_tx_21"; exon_id "X_61989487_61989562_-"; exonnum "4"; txlen "1862";
X	sraer114_mid	exon	61989487	61989562	0.00476542251459829	-	.	gene_id "ENSRNOG00000038230"; transcript_id "ENSRNOG00000038230_tx_210"; exon_id "X_61989487_61989562_-"; exonnum "3"; txlen "3013";
X	sraer114_mid	exon	61989487	61989562	0.00476542251459829	-	.	gene_id "ENSRNOG00000038230"; transcript_id "ENSRNOG00000038230_tx_214"; exon_id "X_61989487_61989562_-"; exonnum "3"; txlen "3088";
X	sraer114_mid	exon	61989487	61989562	0.019943292404758	-	.	gene_id "ENSRNOG00000038230"; transcript_id "ENSRNOG00000038230_tx_22"; exon_id "X_61989487_61989562_-"; exonnum "4"; txlen "1730";
X	sraer114_mid	exon	61989487	61989562	0.00438290984526901	-	.	gene_id "ENSRNOG00000038230"; transcript_id "ENSRNOG00000038230_tx_248"; exon_id "X_61989487_61989562_-"; exonnum "5"; txlen "1102";
X	sraer114_mid	exon	61989487	61989562	0.00438290984526901	-	.	gene_id "ENSRNOG00000038230"; transcript_id "ENSRNOG00000038230_tx_250"; exon_id "X_61989487_61989562_-"; exonnum "5"; txlen "1162";
X	sraer114_mid	exon	61989487	61989562	0.00430087458099129	-	.	gene_id "ENSRNOG00000038230"; transcript_id "ENSRNOG00000038230_tx_251"; exon_id "X_61989487_61989562_-"; exonnum "2"; txlen "3339";
X	sraer114_mid	exon	61989487	61989562	0.00386736843851848	-	.	gene_id "ENSRNOG00000038230"; transcript_id "ENSRNOG00000038230_tx_283"; exon_id "X_61989487_61989562_-"; exonnum "3"; txlen "654";
X	sraer114_mid	exon	61989487	61989562	0.00386736843851848	-	.	gene_id "ENSRNOG00000038230"; transcript_id "ENSRNOG00000038230_tx_286"; exon_id "X_61989487_61989562_-"; exonnum "3"; txlen "915";
X	sraer114_mid	exon	61989487	61989562	0.00386736843851848	-	.	gene_id "ENSRNOG00000038230"; transcript_id "ENSRNOG00000038230_tx_287"; exon_id "X_61989487_61989562_-"; exonnum "3"; txlen "854";
X	sraer114_mid	exon	61989487	61989562	0.00386736843851848	-	.	gene_id "ENSRNOG00000038230"; transcript_id "ENSRNOG00000038230_tx_288"; exon_id "X_61989487_61989562_-"; exonnum "3"; txlen "1215";
X	sraer114_mid	exon	61989487	61989562	0.00386736843851848	-	.	gene_id "ENSRNOG00000038230"; transcript_id "ENSRNOG00000038230_tx_291"; exon_id "X_61989487_61989562_-"; exonnum "3"; txlen "1457";
X	sraer114_mid	exon	61989487	61989562	0.00386736843851848	-	.	gene_id "ENSRNOG00000038230"; transcript_id "ENSRNOG00000038230_tx_293"; exon_id "X_61989487_61989562_-"; exonnum "3"; txlen "1843";
X	sraer114_mid	exon	61989487	61989562	0.00332388206745967	-	.	gene_id "ENSRNOG00000038230"; transcript_id "ENSRNOG00000038230_tx_303"; exon_id "X_61989487_61989562_-"; exonnum "4"; txlen "6512";
X	sraer114_mid	exon	61989487	61989562	0.00282829077446575	-	.	gene_id "ENSRNOG00000038230"; transcript_id "ENSRNOG00000038230_tx_325"; exon_id "X_61989487_61989562_-"; exonnum "2"; txlen "1019";
X	sraer114_mid	exon	61989487	61989562	0.00280655284961014	-	.	gene_id "ENSRNOG00000038230"; transcript_id "ENSRNOG00000038230_tx_329"; exon_id "X_61989487_61989562_-"; exonnum "5"; txlen "3141";
X	sraer114_mid	exon	61989487	61989562	0.00280655284961014	-	.	gene_id "ENSRNOG00000038230"; transcript_id "ENSRNOG00000038230_tx_331"; exon_id "X_61989487_61989562_-"; exonnum "5"; txlen "2840";
X	sraer114_mid	exon	61989487	61989562	0.00280655284961014	-	.	gene_id "ENSRNOG00000038230"; transcript_id "ENSRNOG00000038230_tx_336"; exon_id "X_61989487_61989562_-"; exonnum "5"; txlen "3176";
X	sraer114_mid	exon	61989487	61989562	0.00280655284961014	-	.	gene_id "ENSRNOG00000038230"; transcript_id "ENSRNOG00000038230_tx_337"; exon_id "X_61989487_61989562_-"; exonnum "5"; txlen "3368";
X	sraer114_mid	exon	61989487	61989562	0.00280655284961014	-	.	gene_id "ENSRNOG00000038230"; transcript_id "ENSRNOG00000038230_tx_338"; exon_id "X_61989487_61989562_-"; exonnum "5"; txlen "3309";
X	sraer114_mid	exon	61989487	61989562	0.00280655284961014	-	.	gene_id "ENSRNOG00000038230"; transcript_id "ENSRNOG00000038230_tx_339"; exon_id "X_61989487_61989562_-"; exonnum "5"; txlen "3262";
X	sraer114_mid	exon	61989487	61989562	0.00280655284961014	-	.	gene_id "ENSRNOG00000038230"; transcript_id "ENSRNOG00000038230_tx_340"; exon_id "X_61989487_61989562_-"; exonnum "5"; txlen "3008";
X	sraer114_mid	exon	61989487	61989562	0.00280655284961014	-	.	gene_id "ENSRNOG00000038230"; transcript_id "ENSRNOG00000038230_tx_341"; exon_id "X_61989487_61989562_-"; exonnum "5"; txlen "2961";
X	sraer114_mid	exon	61989487	61989562	0.00280655284961014	-	.	gene_id "ENSRNOG00000038230"; transcript_id "ENSRNOG00000038230_tx_346"; exon_id "X_61989487_61989562_-"; exonnum "5"; txlen "3344";
X	sraer114_mid	exon	61989487	61989562	0.00280655284961014	-	.	gene_id "ENSRNOG00000038230"; transcript_id "ENSRNOG00000038230_tx_347"; exon_id "X_61989487_61989562_-"; exonnum "5"; txlen "3536";
X	sraer114_mid	exon	61989487	61989562	0.00280655284961014	-	.	gene_id "ENSRNOG00000038230"; transcript_id "ENSRNOG00000038230_tx_348"; exon_id "X_61989487_61989562_-"; exonnum "5"; txlen "3430";
X	sraer114_mid	exon	61989487	61989562	0.0156222457170605	-	.	gene_id "ENSRNOG00000038230"; transcript_id "ENSRNOG00000038230_tx_35"; exon_id "X_61989487_61989562_-"; exonnum "4"; txlen "2266";
X	sraer114_mid	exon	61989487	61989562	0.00280655284961014	-	.	gene_id "ENSRNOG00000038230"; transcript_id "ENSRNOG00000038230_tx_357"; exon_id "X_61989487_61989562_-"; exonnum "5"; txlen "3692";
X	sraer114_mid	exon	61989487	61989562	0.0156222457170605	-	.	gene_id "ENSRNOG00000038230"; transcript_id "ENSRNOG00000038230_tx_36"; exon_id "X_61989487_61989562_-"; exonnum "4"; txlen "2134";
X	sraer114_mid	exon	61989487	61989562	0.00261766448886332	-	.	gene_id "ENSRNOG00000038230"; transcript_id "ENSRNOG00000038230_tx_360"; exon_id "X_61989487_61989562_-"; exonnum "2"; txlen "2407";
X	sraer114_mid	exon	61989487	61989562	0.00261766448886332	-	.	gene_id "ENSRNOG00000038230"; transcript_id "ENSRNOG00000038230_tx_361"; exon_id "X_61989487_61989562_-"; exonnum "2"; txlen "2608";
X	sraer114_mid	exon	61989487	61989562	0.00261766448886332	-	.	gene_id "ENSRNOG00000038230"; transcript_id "ENSRNOG00000038230_tx_364"; exon_id "X_61989487_61989562_-"; exonnum "2"; txlen "2545";
X	sraer114_mid	exon	61989487	61989562	0.00261766448886332	-	.	gene_id "ENSRNOG00000038230"; transcript_id "ENSRNOG00000038230_tx_367"; exon_id "X_61989487_61989562_-"; exonnum "2"; txlen "2575";
X	sraer114_mid	exon	61989487	61989562	0.00261766448886332	-	.	gene_id "ENSRNOG00000038230"; transcript_id "ENSRNOG00000038230_tx_368"; exon_id "X_61989487_61989562_-"; exonnum "2"; txlen "2776";
X	sraer114_mid	exon	61989487	61989562	0.00261766448886332	-	.	gene_id "ENSRNOG00000038230"; transcript_id "ENSRNOG00000038230_tx_370"; exon_id "X_61989487_61989562_-"; exonnum "2"; txlen "2713";
X	sraer114_mid	exon	61989487	61989562	0.00254546169701917	-	.	gene_id "ENSRNOG00000038230"; transcript_id "ENSRNOG00000038230_tx_386"; exon_id "X_61989487_61989562_-"; exonnum "2"; txlen "1078";
X	sraer114_mid	exon	61989487	61989562	0.00222221980899733	-	.	gene_id "ENSRNOG00000038230"; transcript_id "ENSRNOG00000038230_tx_395"; exon_id "X_61989487_61989562_-"; exonnum "5"; txlen "926";
X	sraer114_mid	exon	61989487	61989562	0.00222221980899733	-	.	gene_id "ENSRNOG00000038230"; transcript_id "ENSRNOG00000038230_tx_396"; exon_id "X_61989487_61989562_-"; exonnum "6"; txlen "1077";
X	sraer114_mid	exon	61989487	61989562	0.00222221980899733	-	.	gene_id "ENSRNOG00000038230"; transcript_id "ENSRNOG00000038230_tx_397"; exon_id "X_61989487_61989562_-"; exonnum "5"; txlen "875";
X	sraer114_mid	exon	61989487	61989562	0.00222221980899733	-	.	gene_id "ENSRNOG00000038230"; transcript_id "ENSRNOG00000038230_tx_398"; exon_id "X_61989487_61989562_-"; exonnum "5"; txlen "1227";
X	sraer114_mid	exon	61989487	61989562	0.00222221980899733	-	.	gene_id "ENSRNOG00000038230"; transcript_id "ENSRNOG00000038230_tx_399"; exon_id "X_61989487_61989562_-"; exonnum "6"; txlen "1378";
X	sraer114_mid	exon	61989487	61989562	0.00222221980899733	-	.	gene_id "ENSRNOG00000038230"; transcript_id "ENSRNOG00000038230_tx_403"; exon_id "X_61989487_61989562_-"; exonnum "6"; txlen "1438";
X	sraer114_mid	exon	61989487	61989562	0.00222221980899733	-	.	gene_id "ENSRNOG00000038230"; transcript_id "ENSRNOG00000038230_tx_404"; exon_id "X_61989487_61989562_-"; exonnum "6"; txlen "1086";
X	sraer114_mid	exon	61989487	61989562	0.00222221980899733	-	.	gene_id "ENSRNOG00000038230"; transcript_id "ENSRNOG00000038230_tx_405"; exon_id "X_61989487_61989562_-"; exonnum "5"; txlen "1514";
X	sraer114_mid	exon	61989487	61989562	0.00222221980899733	-	.	gene_id "ENSRNOG00000038230"; transcript_id "ENSRNOG00000038230_tx_406"; exon_id "X_61989487_61989562_-"; exonnum "5"; txlen "935";
X	sraer114_mid	exon	61989487	61989562	0.00222221980899733	-	.	gene_id "ENSRNOG00000038230"; transcript_id "ENSRNOG00000038230_tx_408"; exon_id "X_61989487_61989562_-"; exonnum "5"; txlen "1213";
X	sraer114_mid	exon	61989487	61989562	0.00219979057123273	-	.	gene_id "ENSRNOG00000038230"; transcript_id "ENSRNOG00000038230_tx_409"; exon_id "X_61989487_61989562_-"; exonnum "6"; txlen "4788";
X	sraer114_mid	exon	61989487	61989562	0.0152898575103145	-	.	gene_id "ENSRNOG00000038230"; transcript_id "ENSRNOG00000038230_tx_43"; exon_id "X_61989487_61989562_-"; exonnum "4"; txlen "2325";
X	sraer114_mid	exon	61989487	61989562	0.0152898575103145	-	.	gene_id "ENSRNOG00000038230"; transcript_id "ENSRNOG00000038230_tx_45"; exon_id "X_61989487_61989562_-"; exonnum "4"; txlen "2193";
X	sraer114_mid	exon	61989487	61989562	0.0152898575103145	-	.	gene_id "ENSRNOG00000038230"; transcript_id "ENSRNOG00000038230_tx_46"; exon_id "X_61989487_61989562_-"; exonnum "4"; txlen "2088";
X	sraer114_mid	exon	61989487	61989562	0.0152898575103145	-	.	gene_id "ENSRNOG00000038230"; transcript_id "ENSRNOG00000038230_tx_48"; exon_id "X_61989487_61989562_-"; exonnum "4"; txlen "1956";
X	sraer114_mid	exon	61989487	61989562	0.0152898575103145	-	.	gene_id "ENSRNOG00000038230"; transcript_id "ENSRNOG00000038230_tx_50"; exon_id "X_61989487_61989562_-"; exonnum "4"; txlen "2016";
X	sraer114_mid	exon	61989487	61989562	0.010304034409125	-	.	gene_id "ENSRNOG00000038230"; transcript_id "ENSRNOG00000038230_tx_86"; exon_id "X_61989487_61989562_-"; exonnum "4"; txlen "2123";
X	sraer114_mid	exon	61989487	61989562	0.010304034409125	-	.	gene_id "ENSRNOG00000038230"; transcript_id "ENSRNOG00000038230_tx_87"; exon_id "X_61989487_61989562_-"; exonnum "4"; txlen "1886";
X	sraer114_mid	exon	61989487	61989562	0.00959832644236379	-	.	gene_id "ENSRNOG00000038230"; transcript_id "ENSRNOG00000038230_tx_95"; exon_id "X_61989487_61989562_-"; exonnum "2"; txlen "2545";
X	ensembl	exon	61989828	61989964	0	-	.	gene_id "ENSRNOG00000038230"; gene_version "4"; transcript_id "ENSRNOT00000136766"; transcript_version "1"; exon_number "3"; gene_name "Mageb18"; gene_source "ensembl"; gene_biotype "protein_coding"; transcript_name "Mageb18-204"; transcript_source "ensembl"; transcript_biotype "protein_coding"; exon_id "ENSRNOE00000733251"; exon_version "1"; tag "Ensembl_canonical";
X	ensembl	five_prime_utr	61989828	61989964	0	-	.	gene_id "ENSRNOG00000038230"; gene_version "4"; transcript_id "ENSRNOT00000136766"; transcript_version "1"; gene_name "Mageb18"; gene_source "ensembl"; gene_biotype "protein_coding"; transcript_name "Mageb18-204"; transcript_source "ensembl"; transcript_biotype "protein_coding"; tag "Ensembl_canonical";
X	ENSEMBL114_rn	exon	61989828	61989964	0.020275680611504	-	.	gene_id "ENSRNOG00000038230"; transcript_id "ENSRNOG00000038230_tx_10"; exon_id "X_61989828_61989964_-"; exonnum "3"; txlen "1594";
X	ENSEMBL114_rn	exon	61989828	61989964	0.020275680611504	-	.	gene_id "ENSRNOG00000038230"; transcript_id "ENSRNOG00000038230_tx_11"; exon_id "X_61989828_61989964_-"; exonnum "3"; txlen "2029";
X	ENSEMBL114_rn	exon	61989828	61989964	0.00773706038953969	-	.	gene_id "ENSRNOG00000038230"; transcript_id "ENSRNOG00000038230_tx_114"; exon_id "X_61989828_61989964_-"; exonnum "1"; txlen "2469";
X	ENSEMBL114_rn	exon	61989828	61989964	0.00773706038953969	-	.	gene_id "ENSRNOG00000038230"; transcript_id "ENSRNOG00000038230_tx_115"; exon_id "X_61989828_61989964_-"; exonnum "1"; txlen "2614";
X	ENSEMBL114_rn	exon	61989828	61989964	0.00773706038953969	-	.	gene_id "ENSRNOG00000038230"; transcript_id "ENSRNOG00000038230_tx_116"; exon_id "X_61989828_61989964_-"; exonnum "1"; txlen "2690";
X	ENSEMBL114_rn	exon	61989828	61989964	0.00773706038953969	-	.	gene_id "ENSRNOG00000038230"; transcript_id "ENSRNOG00000038230_tx_117"; exon_id "X_61989828_61989964_-"; exonnum "1"; txlen "2916";
X	ENSEMBL114_rn	exon	61989828	61989964	0.00773706038953969	-	.	gene_id "ENSRNOG00000038230"; transcript_id "ENSRNOG00000038230_tx_118"; exon_id "X_61989828_61989964_-"; exonnum "1"; txlen "2590";
X	ENSEMBL114_rn	exon	61989828	61989964	0.00773706038953969	-	.	gene_id "ENSRNOG00000038230"; transcript_id "ENSRNOG00000038230_tx_119"; exon_id "X_61989828_61989964_-"; exonnum "1"; txlen "2666";
X	ENSEMBL114_rn	exon	61989828	61989964	0.020275680611504	-	.	gene_id "ENSRNOG00000038230"; transcript_id "ENSRNOG00000038230_tx_12"; exon_id "X_61989828_61989964_-"; exonnum "3"; txlen "1897";
X	ENSEMBL114_rn	exon	61989828	61989964	0.00773706038953969	-	.	gene_id "ENSRNOG00000038230"; transcript_id "ENSRNOG00000038230_tx_120"; exon_id "X_61989828_61989964_-"; exonnum "1"; txlen "2915";
X	ENSEMBL114_rn	exon	61989828	61989964	0.020275680611504	-	.	gene_id "ENSRNOG00000038230"; transcript_id "ENSRNOG00000038230_tx_13"; exon_id "X_61989828_61989964_-"; exonnum "2"; txlen "1879";
X	ENSEMBL114_rn	exon	61989828	61989964	0.00674352242631833	-	.	gene_id "ENSRNOG00000038230"; transcript_id "ENSRNOG00000038230_tx_131"; exon_id "X_61989828_61989964_-"; exonnum "2"; txlen "1483";
X	ENSEMBL114_rn	exon	61989828	61989964	0.020275680611504	-	.	gene_id "ENSRNOG00000038230"; transcript_id "ENSRNOG00000038230_tx_14"; exon_id "X_61989828_61989964_-"; exonnum "3"; txlen "1670";
X	ENSEMBL114_rn	exon	61989828	61989964	0.00564489788755107	-	.	gene_id "ENSRNOG00000038230"; transcript_id "ENSRNOG00000038230_tx_147"; exon_id "X_61989828_61989964_-"; exonnum "1"; txlen "2991";
X	ENSEMBL114_rn	exon	61989828	61989964	0.00564489788755107	-	.	gene_id "ENSRNOG00000038230"; transcript_id "ENSRNOG00000038230_tx_148"; exon_id "X_61989828_61989964_-"; exonnum "1"; txlen "2891";
X	ENSEMBL114_rn	exon	61989828	61989964	0.019943292404758	-	.	gene_id "ENSRNOG00000038230"; transcript_id "ENSRNOG00000038230_tx_15"; exon_id "X_61989828_61989964_-"; exonnum "3"; txlen "2013";
X	ENSEMBL114_rn	exon	61989828	61989964	0.019943292404758	-	.	gene_id "ENSRNOG00000038230"; transcript_id "ENSRNOG00000038230_tx_16"; exon_id "X_61989828_61989964_-"; exonnum "3"; txlen "1881";
X	ENSEMBL114_rn	exon	61989828	61989964	0.019943292404758	-	.	gene_id "ENSRNOG00000038230"; transcript_id "ENSRNOG00000038230_tx_17"; exon_id "X_61989828_61989964_-"; exonnum "3"; txlen "1786";
X	ENSEMBL114_rn	exon	61989828	61989964	0.019943292404758	-	.	gene_id "ENSRNOG00000038230"; transcript_id "ENSRNOG00000038230_tx_18"; exon_id "X_61989828_61989964_-"; exonnum "3"; txlen "2089";
X	ENSEMBL114_rn	exon	61989828	61989964	0.00476542251459829	-	.	gene_id "ENSRNOG00000038230"; transcript_id "ENSRNOG00000038230_tx_185"; exon_id "X_61989828_61989964_-"; exonnum "2"; txlen "2859";
X	ENSEMBL114_rn	exon	61989828	61989964	0.00476542251459829	-	.	gene_id "ENSRNOG00000038230"; transcript_id "ENSRNOG00000038230_tx_186"; exon_id "X_61989828_61989964_-"; exonnum "2"; txlen "2776";
X	ENSEMBL114_rn	exon	61989828	61989964	0.00476542251459829	-	.	gene_id "ENSRNOG00000038230"; transcript_id "ENSRNOG00000038230_tx_187"; exon_id "X_61989828_61989964_-"; exonnum "2"; txlen "2934";
X	ENSEMBL114_rn	exon	61989828	61989964	0.00476542251459829	-	.	gene_id "ENSRNOG00000038230"; transcript_id "ENSRNOG00000038230_tx_188"; exon_id "X_61989828_61989964_-"; exonnum "2"; txlen "2894";
X	ENSEMBL114_rn	exon	61989828	61989964	0.00476542251459829	-	.	gene_id "ENSRNOG00000038230"; transcript_id "ENSRNOG00000038230_tx_189"; exon_id "X_61989828_61989964_-"; exonnum "2"; txlen "2993";
X	ENSEMBL114_rn	exon	61989828	61989964	0.019943292404758	-	.	gene_id "ENSRNOG00000038230"; transcript_id "ENSRNOG00000038230_tx_19"; exon_id "X_61989828_61989964_-"; exonnum "3"; txlen "1957";
X	ENSEMBL114_rn	exon	61989828	61989964	0.00476542251459829	-	.	gene_id "ENSRNOG00000038230"; transcript_id "ENSRNOG00000038230_tx_190"; exon_id "X_61989828_61989964_-"; exonnum "2"; txlen "2809";
X	ENSEMBL114_rn	exon	61989828	61989964	0.00476542251459829	-	.	gene_id "ENSRNOG00000038230"; transcript_id "ENSRNOG00000038230_tx_191"; exon_id "X_61989828_61989964_-"; exonnum "2"; txlen "2835";
X	ENSEMBL114_rn	exon	61989828	61989964	0.00476542251459829	-	.	gene_id "ENSRNOG00000038230"; transcript_id "ENSRNOG00000038230_tx_192"; exon_id "X_61989828_61989964_-"; exonnum "2"; txlen "2851";
X	ENSEMBL114_rn	exon	61989828	61989964	0.00476542251459829	-	.	gene_id "ENSRNOG00000038230"; transcript_id "ENSRNOG00000038230_tx_193"; exon_id "X_61989828_61989964_-"; exonnum "2"; txlen "2811";
X	ENSEMBL114_rn	exon	61989828	61989964	0.00476542251459829	-	.	gene_id "ENSRNOG00000038230"; transcript_id "ENSRNOG00000038230_tx_194"; exon_id "X_61989828_61989964_-"; exonnum "2"; txlen "2910";
X	ENSEMBL114_rn	exon	61989828	61989964	0.00476542251459829	-	.	gene_id "ENSRNOG00000038230"; transcript_id "ENSRNOG00000038230_tx_197"; exon_id "X_61989828_61989964_-"; exonnum "2"; txlen "2978";
X	ENSEMBL114_rn	exon	61989828	61989964	0.00476542251459829	-	.	gene_id "ENSRNOG00000038230"; transcript_id "ENSRNOG00000038230_tx_198"; exon_id "X_61989828_61989964_-"; exonnum "2"; txlen "2917";
X	ENSEMBL114_rn	exon	61989828	61989964	0.00476542251459829	-	.	gene_id "ENSRNOG00000038230"; transcript_id "ENSRNOG00000038230_tx_199"; exon_id "X_61989828_61989964_-"; exonnum "2"; txlen "3028";
X	ENSEMBL114_rn	exon	61989828	61989964	0.019943292404758	-	.	gene_id "ENSRNOG00000038230"; transcript_id "ENSRNOG00000038230_tx_20"; exon_id "X_61989828_61989964_-"; exonnum "3"; txlen "1654";
X	ENSEMBL114_rn	exon	61989828	61989964	0.00476542251459829	-	.	gene_id "ENSRNOG00000038230"; transcript_id "ENSRNOG00000038230_tx_201"; exon_id "X_61989828_61989964_-"; exonnum "2"; txlen "2844";
X	ENSEMBL114_rn	exon	61989828	61989964	0.00476542251459829	-	.	gene_id "ENSRNOG00000038230"; transcript_id "ENSRNOG00000038230_tx_202"; exon_id "X_61989828_61989964_-"; exonnum "2"; txlen "3220";
X	ENSEMBL114_rn	exon	61989828	61989964	0.00476542251459829	-	.	gene_id "ENSRNOG00000038230"; transcript_id "ENSRNOG00000038230_tx_203"; exon_id "X_61989828_61989964_-"; exonnum "2"; txlen "3114";
X	ENSEMBL114_rn	exon	61989828	61989964	0.00476542251459829	-	.	gene_id "ENSRNOG00000038230"; transcript_id "ENSRNOG00000038230_tx_205"; exon_id "X_61989828_61989964_-"; exonnum "2"; txlen "2870";
X	ENSEMBL114_rn	exon	61989828	61989964	0.00476542251459829	-	.	gene_id "ENSRNOG00000038230"; transcript_id "ENSRNOG00000038230_tx_206"; exon_id "X_61989828_61989964_-"; exonnum "2"; txlen "2886";
X	ENSEMBL114_rn	exon	61989828	61989964	0.00476542251459829	-	.	gene_id "ENSRNOG00000038230"; transcript_id "ENSRNOG00000038230_tx_207"; exon_id "X_61989828_61989964_-"; exonnum "2"; txlen "2775";
X	ENSEMBL114_rn	exon	61989828	61989964	0.00476542251459829	-	.	gene_id "ENSRNOG00000038230"; transcript_id "ENSRNOG00000038230_tx_208"; exon_id "X_61989828_61989964_-"; exonnum "2"; txlen "3053";
X	ENSEMBL114_rn	exon	61989828	61989964	0.00476542251459829	-	.	gene_id "ENSRNOG00000038230"; transcript_id "ENSRNOG00000038230_tx_209"; exon_id "X_61989828_61989964_-"; exonnum "2"; txlen "2869";
X	ENSEMBL114_rn	exon	61989828	61989964	0.019943292404758	-	.	gene_id "ENSRNOG00000038230"; transcript_id "ENSRNOG00000038230_tx_21"; exon_id "X_61989828_61989964_-"; exonnum "3"; txlen "1862";
X	ENSEMBL114_rn	exon	61989828	61989964	0.00476542251459829	-	.	gene_id "ENSRNOG00000038230"; transcript_id "ENSRNOG00000038230_tx_210"; exon_id "X_61989828_61989964_-"; exonnum "2"; txlen "3013";
X	ENSEMBL114_rn	exon	61989828	61989964	0.00476542251459829	-	.	gene_id "ENSRNOG00000038230"; transcript_id "ENSRNOG00000038230_tx_211"; exon_id "X_61989828_61989964_-"; exonnum "2"; txlen "2902";
X	ENSEMBL114_rn	exon	61989828	61989964	0.00476542251459829	-	.	gene_id "ENSRNOG00000038230"; transcript_id "ENSRNOG00000038230_tx_212"; exon_id "X_61989828_61989964_-"; exonnum "2"; txlen "2952";
X	ENSEMBL114_rn	exon	61989828	61989964	0.00476542251459829	-	.	gene_id "ENSRNOG00000038230"; transcript_id "ENSRNOG00000038230_tx_213"; exon_id "X_61989828_61989964_-"; exonnum "2"; txlen "2768";
X	ENSEMBL114_rn	exon	61989828	61989964	0.00476542251459829	-	.	gene_id "ENSRNOG00000038230"; transcript_id "ENSRNOG00000038230_tx_214"; exon_id "X_61989828_61989964_-"; exonnum "2"; txlen "3088";
X	ENSEMBL114_rn	exon	61989828	61989964	0.00476542251459829	-	.	gene_id "ENSRNOG00000038230"; transcript_id "ENSRNOG00000038230_tx_215"; exon_id "X_61989828_61989964_-"; exonnum "2"; txlen "2977";
X	ENSEMBL114_rn	exon	61989828	61989964	0.00476542251459829	-	.	gene_id "ENSRNOG00000038230"; transcript_id "ENSRNOG00000038230_tx_216"; exon_id "X_61989828_61989964_-"; exonnum "2"; txlen "2937";
X	ENSEMBL114_rn	exon	61989828	61989964	0.019943292404758	-	.	gene_id "ENSRNOG00000038230"; transcript_id "ENSRNOG00000038230_tx_22"; exon_id "X_61989828_61989964_-"; exonnum "3"; txlen "1730";
X	ENSEMBL114_rn	exon	61989828	61989964	0.00438290984526901	-	.	gene_id "ENSRNOG00000038230"; transcript_id "ENSRNOG00000038230_tx_248"; exon_id "X_61989828_61989964_-"; exonnum "4"; txlen "1102";
X	ENSEMBL114_rn	exon	61989828	61989964	0.00438290984526901	-	.	gene_id "ENSRNOG00000038230"; transcript_id "ENSRNOG00000038230_tx_249"; exon_id "X_61989828_61989964_-"; exonnum "4"; txlen "1026";
X	ENSEMBL114_rn	exon	61989828	61989964	0.00438290984526901	-	.	gene_id "ENSRNOG00000038230"; transcript_id "ENSRNOG00000038230_tx_250"; exon_id "X_61989828_61989964_-"; exonnum "4"; txlen "1162";
X	ENSEMBL114_rn	exon	61989828	61989964	0.00430087458099129	-	.	gene_id "ENSRNOG00000038230"; transcript_id "ENSRNOG00000038230_tx_251"; exon_id "X_61989828_61989964_-"; exonnum "1"; txlen "3339";
X	ENSEMBL114_rn	exon	61989828	61989964	0.00386736843851848	-	.	gene_id "ENSRNOG00000038230"; transcript_id "ENSRNOG00000038230_tx_282"; exon_id "X_61989828_61989964_-"; exonnum "2"; txlen "578";
X	ENSEMBL114_rn	exon	61989828	61989964	0.00386736843851848	-	.	gene_id "ENSRNOG00000038230"; transcript_id "ENSRNOG00000038230_tx_283"; exon_id "X_61989828_61989964_-"; exonnum "2"; txlen "654";
X	ENSEMBL114_rn	exon	61989828	61989964	0.00386736843851848	-	.	gene_id "ENSRNOG00000038230"; transcript_id "ENSRNOG00000038230_tx_284"; exon_id "X_61989828_61989964_-"; exonnum "2"; txlen "839";
X	ENSEMBL114_rn	exon	61989828	61989964	0.00386736843851848	-	.	gene_id "ENSRNOG00000038230"; transcript_id "ENSRNOG00000038230_tx_285"; exon_id "X_61989828_61989964_-"; exonnum "2"; txlen "772";
X	ENSEMBL114_rn	exon	61989828	61989964	0.00386736843851848	-	.	gene_id "ENSRNOG00000038230"; transcript_id "ENSRNOG00000038230_tx_286"; exon_id "X_61989828_61989964_-"; exonnum "2"; txlen "915";
X	ENSEMBL114_rn	exon	61989828	61989964	0.00386736843851848	-	.	gene_id "ENSRNOG00000038230"; transcript_id "ENSRNOG00000038230_tx_287"; exon_id "X_61989828_61989964_-"; exonnum "2"; txlen "854";
X	ENSEMBL114_rn	exon	61989828	61989964	0.00386736843851848	-	.	gene_id "ENSRNOG00000038230"; transcript_id "ENSRNOG00000038230_tx_288"; exon_id "X_61989828_61989964_-"; exonnum "2"; txlen "1215";
X	ENSEMBL114_rn	exon	61989828	61989964	0.00386736843851848	-	.	gene_id "ENSRNOG00000038230"; transcript_id "ENSRNOG00000038230_tx_289"; exon_id "X_61989828_61989964_-"; exonnum "2"; txlen "1139";
X	ENSEMBL114_rn	exon	61989828	61989964	0.00386736843851848	-	.	gene_id "ENSRNOG00000038230"; transcript_id "ENSRNOG00000038230_tx_290"; exon_id "X_61989828_61989964_-"; exonnum "2"; txlen "1381";
X	ENSEMBL114_rn	exon	61989828	61989964	0.00386736843851848	-	.	gene_id "ENSRNOG00000038230"; transcript_id "ENSRNOG00000038230_tx_291"; exon_id "X_61989828_61989964_-"; exonnum "2"; txlen "1457";
X	ENSEMBL114_rn	exon	61989828	61989964	0.00386736843851848	-	.	gene_id "ENSRNOG00000038230"; transcript_id "ENSRNOG00000038230_tx_292"; exon_id "X_61989828_61989964_-"; exonnum "2"; txlen "778";
X	ENSEMBL114_rn	exon	61989828	61989964	0.00386736843851848	-	.	gene_id "ENSRNOG00000038230"; transcript_id "ENSRNOG00000038230_tx_293"; exon_id "X_61989828_61989964_-"; exonnum "2"; txlen "1843";
X	ENSEMBL114_rn	exon	61989828	61989964	0.00386736843851848	-	.	gene_id "ENSRNOG00000038230"; transcript_id "ENSRNOG00000038230_tx_294"; exon_id "X_61989828_61989964_-"; exonnum "2"; txlen "711";
X	ENSEMBL114_rn	exon	61989828	61989964	0.00332388206745967	-	.	gene_id "ENSRNOG00000038230"; transcript_id "ENSRNOG00000038230_tx_303"; exon_id "X_61989828_61989964_-"; exonnum "3"; txlen "6512";
X	ENSEMBL114_rn	exon	61989828	61989964	0.00282829077446575	-	.	gene_id "ENSRNOG00000038230"; transcript_id "ENSRNOG00000038230_tx_325"; exon_id "X_61989828_61989964_-"; exonnum "1"; txlen "1019";
X	ENSEMBL114_rn	exon	61989828	61989964	0.00280655284961014	-	.	gene_id "ENSRNOG00000038230"; transcript_id "ENSRNOG00000038230_tx_327"; exon_id "X_61989828_61989964_-"; exonnum "4"; txlen "3065";
X	ENSEMBL114_rn	exon	61989828	61989964	0.00280655284961014	-	.	gene_id "ENSRNOG00000038230"; transcript_id "ENSRNOG00000038230_tx_328"; exon_id "X_61989828_61989964_-"; exonnum "4"; txlen "2764";
X	ENSEMBL114_rn	exon	61989828	61989964	0.00280655284961014	-	.	gene_id "ENSRNOG00000038230"; transcript_id "ENSRNOG00000038230_tx_329"; exon_id "X_61989828_61989964_-"; exonnum "4"; txlen "3141";
X	ENSEMBL114_rn	exon	61989828	61989964	0.0156222457170605	-	.	gene_id "ENSRNOG00000038230"; transcript_id "ENSRNOG00000038230_tx_33"; exon_id "X_61989828_61989964_-"; exonnum "3"; txlen "2190";
X	ENSEMBL114_rn	exon	61989828	61989964	0.00280655284961014	-	.	gene_id "ENSRNOG00000038230"; transcript_id "ENSRNOG00000038230_tx_331"; exon_id "X_61989828_61989964_-"; exonnum "4"; txlen "2840";
X	ENSEMBL114_rn	exon	61989828	61989964	0.00280655284961014	-	.	gene_id "ENSRNOG00000038230"; transcript_id "ENSRNOG00000038230_tx_332"; exon_id "X_61989828_61989964_-"; exonnum "4"; txlen "3100";
X	ENSEMBL114_rn	exon	61989828	61989964	0.00280655284961014	-	.	gene_id "ENSRNOG00000038230"; transcript_id "ENSRNOG00000038230_tx_333"; exon_id "X_61989828_61989964_-"; exonnum "4"; txlen "3292";
X	ENSEMBL114_rn	exon	61989828	61989964	0.00280655284961014	-	.	gene_id "ENSRNOG00000038230"; transcript_id "ENSRNOG00000038230_tx_334"; exon_id "X_61989828_61989964_-"; exonnum "4"; txlen "3233";
X	ENSEMBL114_rn	exon	61989828	61989964	0.00280655284961014	-	.	gene_id "ENSRNOG00000038230"; transcript_id "ENSRNOG00000038230_tx_335"; exon_id "X_61989828_61989964_-"; exonnum "4"; txlen "3186";
X	ENSEMBL114_rn	exon	61989828	61989964	0.00280655284961014	-	.	gene_id "ENSRNOG00000038230"; transcript_id "ENSRNOG00000038230_tx_336"; exon_id "X_61989828_61989964_-"; exonnum "4"; txlen "3176";
X	ENSEMBL114_rn	exon	61989828	61989964	0.00280655284961014	-	.	gene_id "ENSRNOG00000038230"; transcript_id "ENSRNOG00000038230_tx_337"; exon_id "X_61989828_61989964_-"; exonnum "4"; txlen "3368";
X	ENSEMBL114_rn	exon	61989828	61989964	0.00280655284961014	-	.	gene_id "ENSRNOG00000038230"; transcript_id "ENSRNOG00000038230_tx_338"; exon_id "X_61989828_61989964_-"; exonnum "4"; txlen "3309";
X	ENSEMBL114_rn	exon	61989828	61989964	0.00280655284961014	-	.	gene_id "ENSRNOG00000038230"; transcript_id "ENSRNOG00000038230_tx_339"; exon_id "X_61989828_61989964_-"; exonnum "4"; txlen "3262";
X	ENSEMBL114_rn	exon	61989828	61989964	0.0156222457170605	-	.	gene_id "ENSRNOG00000038230"; transcript_id "ENSRNOG00000038230_tx_34"; exon_id "X_61989828_61989964_-"; exonnum "3"; txlen "2058";
X	ENSEMBL114_rn	exon	61989828	61989964	0.00280655284961014	-	.	gene_id "ENSRNOG00000038230"; transcript_id "ENSRNOG00000038230_tx_340"; exon_id "X_61989828_61989964_-"; exonnum "4"; txlen "3008";
X	ENSEMBL114_rn	exon	61989828	61989964	0.00280655284961014	-	.	gene_id "ENSRNOG00000038230"; transcript_id "ENSRNOG00000038230_tx_341"; exon_id "X_61989828_61989964_-"; exonnum "4"; txlen "2961";
X	ENSEMBL114_rn	exon	61989828	61989964	0.00280655284961014	-	.	gene_id "ENSRNOG00000038230"; transcript_id "ENSRNOG00000038230_tx_346"; exon_id "X_61989828_61989964_-"; exonnum "4"; txlen "3344";
X	ENSEMBL114_rn	exon	61989828	61989964	0.00280655284961014	-	.	gene_id "ENSRNOG00000038230"; transcript_id "ENSRNOG00000038230_tx_347"; exon_id "X_61989828_61989964_-"; exonnum "4"; txlen "3536";
X	ENSEMBL114_rn	exon	61989828	61989964	0.00280655284961014	-	.	gene_id "ENSRNOG00000038230"; transcript_id "ENSRNOG00000038230_tx_348"; exon_id "X_61989828_61989964_-"; exonnum "4"; txlen "3430";
X	ENSEMBL114_rn	exon	61989828	61989964	0.00280655284961014	-	.	gene_id "ENSRNOG00000038230"; transcript_id "ENSRNOG00000038230_tx_349"; exon_id "X_61989828_61989964_-"; exonnum "4"; txlen "3268";
X	ENSEMBL114_rn	exon	61989828	61989964	0.0156222457170605	-	.	gene_id "ENSRNOG00000038230"; transcript_id "ENSRNOG00000038230_tx_35"; exon_id "X_61989828_61989964_-"; exonnum "3"; txlen "2266";
X	ENSEMBL114_rn	exon	61989828	61989964	0.00280655284961014	-	.	gene_id "ENSRNOG00000038230"; transcript_id "ENSRNOG00000038230_tx_350"; exon_id "X_61989828_61989964_-"; exonnum "4"; txlen "3460";
X	ENSEMBL114_rn	exon	61989828	61989964	0.00280655284961014	-	.	gene_id "ENSRNOG00000038230"; transcript_id "ENSRNOG00000038230_tx_351"; exon_id "X_61989828_61989964_-"; exonnum "4"; txlen "3354";
X	ENSEMBL114_rn	exon	61989828	61989964	0.00280655284961014	-	.	gene_id "ENSRNOG00000038230"; transcript_id "ENSRNOG00000038230_tx_357"; exon_id "X_61989828_61989964_-"; exonnum "4"; txlen "3692";
X	ENSEMBL114_rn	exon	61989828	61989964	0.00261766448886332	-	.	gene_id "ENSRNOG00000038230"; transcript_id "ENSRNOG00000038230_tx_359"; exon_id "X_61989828_61989964_-"; exonnum "1"; txlen "2532";
X	ENSEMBL114_rn	exon	61989828	61989964	0.0156222457170605	-	.	gene_id "ENSRNOG00000038230"; transcript_id "ENSRNOG00000038230_tx_36"; exon_id "X_61989828_61989964_-"; exonnum "3"; txlen "2134";
X	ENSEMBL114_rn	exon	61989828	61989964	0.00261766448886332	-	.	gene_id "ENSRNOG00000038230"; transcript_id "ENSRNOG00000038230_tx_360"; exon_id "X_61989828_61989964_-"; exonnum "1"; txlen "2407";
X	ENSEMBL114_rn	exon	61989828	61989964	0.00261766448886332	-	.	gene_id "ENSRNOG00000038230"; transcript_id "ENSRNOG00000038230_tx_361"; exon_id "X_61989828_61989964_-"; exonnum "1"; txlen "2608";
X	ENSEMBL114_rn	exon	61989828	61989964	0.00261766448886332	-	.	gene_id "ENSRNOG00000038230"; transcript_id "ENSRNOG00000038230_tx_362"; exon_id "X_61989828_61989964_-"; exonnum "1"; txlen "2469";
X	ENSEMBL114_rn	exon	61989828	61989964	0.00261766448886332	-	.	gene_id "ENSRNOG00000038230"; transcript_id "ENSRNOG00000038230_tx_363"; exon_id "X_61989828_61989964_-"; exonnum "1"; txlen "2562";
X	ENSEMBL114_rn	exon	61989828	61989964	0.00261766448886332	-	.	gene_id "ENSRNOG00000038230"; transcript_id "ENSRNOG00000038230_tx_364"; exon_id "X_61989828_61989964_-"; exonnum "1"; txlen "2545";
X	ENSEMBL114_rn	exon	61989828	61989964	0.00261766448886332	-	.	gene_id "ENSRNOG00000038230"; transcript_id "ENSRNOG00000038230_tx_365"; exon_id "X_61989828_61989964_-"; exonnum "1"; txlen "2499";
X	ENSEMBL114_rn	exon	61989828	61989964	0.00261766448886332	-	.	gene_id "ENSRNOG00000038230"; transcript_id "ENSRNOG00000038230_tx_366"; exon_id "X_61989828_61989964_-"; exonnum "1"; txlen "2700";
X	ENSEMBL114_rn	exon	61989828	61989964	0.00261766448886332	-	.	gene_id "ENSRNOG00000038230"; transcript_id "ENSRNOG00000038230_tx_367"; exon_id "X_61989828_61989964_-"; exonnum "1"; txlen "2575";
X	ENSEMBL114_rn	exon	61989828	61989964	0.00261766448886332	-	.	gene_id "ENSRNOG00000038230"; transcript_id "ENSRNOG00000038230_tx_368"; exon_id "X_61989828_61989964_-"; exonnum "1"; txlen "2776";
X	ENSEMBL114_rn	exon	61989828	61989964	0.00261766448886332	-	.	gene_id "ENSRNOG00000038230"; transcript_id "ENSRNOG00000038230_tx_369"; exon_id "X_61989828_61989964_-"; exonnum "1"; txlen "2637";
X	ENSEMBL114_rn	exon	61989828	61989964	0.0156222457170605	-	.	gene_id "ENSRNOG00000038230"; transcript_id "ENSRNOG00000038230_tx_37"; exon_id "X_61989828_61989964_-"; exonnum "3"; txlen "2118";
X	ENSEMBL114_rn	exon	61989828	61989964	0.00261766448886332	-	.	gene_id "ENSRNOG00000038230"; transcript_id "ENSRNOG00000038230_tx_370"; exon_id "X_61989828_61989964_-"; exonnum "1"; txlen "2713";
X	ENSEMBL114_rn	exon	61989828	61989964	0.0152898575103145	-	.	gene_id "ENSRNOG00000038230"; transcript_id "ENSRNOG00000038230_tx_38"; exon_id "X_61989828_61989964_-"; exonnum "3"; txlen "2249";
X	ENSEMBL114_rn	exon	61989828	61989964	0.00254546169701917	-	.	gene_id "ENSRNOG00000038230"; transcript_id "ENSRNOG00000038230_tx_386"; exon_id "X_61989828_61989964_-"; exonnum "1"; txlen "1078";
X	ENSEMBL114_rn	exon	61989828	61989964	0.0152898575103145	-	.	gene_id "ENSRNOG00000038230"; transcript_id "ENSRNOG00000038230_tx_39"; exon_id "X_61989828_61989964_-"; exonnum "3"; txlen "2117";
X	ENSEMBL114_rn	exon	61989828	61989964	0.00222221980899733	-	.	gene_id "ENSRNOG00000038230"; transcript_id "ENSRNOG00000038230_tx_395"; exon_id "X_61989828_61989964_-"; exonnum "4"; txlen "926";
X	ENSEMBL114_rn	exon	61989828	61989964	0.00222221980899733	-	.	gene_id "ENSRNOG00000038230"; transcript_id "ENSRNOG00000038230_tx_396"; exon_id "X_61989828_61989964_-"; exonnum "5"; txlen "1077";
X	ENSEMBL114_rn	exon	61989828	61989964	0.00222221980899733	-	.	gene_id "ENSRNOG00000038230"; transcript_id "ENSRNOG00000038230_tx_397"; exon_id "X_61989828_61989964_-"; exonnum "4"; txlen "875";
X	ENSEMBL114_rn	exon	61989828	61989964	0.00222221980899733	-	.	gene_id "ENSRNOG00000038230"; transcript_id "ENSRNOG00000038230_tx_398"; exon_id "X_61989828_61989964_-"; exonnum "4"; txlen "1227";
X	ENSEMBL114_rn	exon	61989828	61989964	0.00222221980899733	-	.	gene_id "ENSRNOG00000038230"; transcript_id "ENSRNOG00000038230_tx_399"; exon_id "X_61989828_61989964_-"; exonnum "5"; txlen "1378";
X	ENSEMBL114_rn	exon	61989828	61989964	0.0152898575103145	-	.	gene_id "ENSRNOG00000038230"; transcript_id "ENSRNOG00000038230_tx_40"; exon_id "X_61989828_61989964_-"; exonnum "3"; txlen "2012";
X	ENSEMBL114_rn	exon	61989828	61989964	0.00222221980899733	-	.	gene_id "ENSRNOG00000038230"; transcript_id "ENSRNOG00000038230_tx_400"; exon_id "X_61989828_61989964_-"; exonnum "5"; txlen "1001";
X	ENSEMBL114_rn	exon	61989828	61989964	0.00222221980899733	-	.	gene_id "ENSRNOG00000038230"; transcript_id "ENSRNOG00000038230_tx_401"; exon_id "X_61989828_61989964_-"; exonnum "5"; txlen "1302";
X	ENSEMBL114_rn	exon	61989828	61989964	0.00222221980899733	-	.	gene_id "ENSRNOG00000038230"; transcript_id "ENSRNOG00000038230_tx_402"; exon_id "X_61989828_61989964_-"; exonnum "5"; txlen "950";
X	ENSEMBL114_rn	exon	61989828	61989964	0.00222221980899733	-	.	gene_id "ENSRNOG00000038230"; transcript_id "ENSRNOG00000038230_tx_403"; exon_id "X_61989828_61989964_-"; exonnum "5"; txlen "1438";
X	ENSEMBL114_rn	exon	61989828	61989964	0.00222221980899733	-	.	gene_id "ENSRNOG00000038230"; transcript_id "ENSRNOG00000038230_tx_404"; exon_id "X_61989828_61989964_-"; exonnum "5"; txlen "1086";
X	ENSEMBL114_rn	exon	61989828	61989964	0.00222221980899733	-	.	gene_id "ENSRNOG00000038230"; transcript_id "ENSRNOG00000038230_tx_405"; exon_id "X_61989828_61989964_-"; exonnum "4"; txlen "1514";
X	ENSEMBL114_rn	exon	61989828	61989964	0.00222221980899733	-	.	gene_id "ENSRNOG00000038230"; transcript_id "ENSRNOG00000038230_tx_406"; exon_id "X_61989828_61989964_-"; exonnum "4"; txlen "935";
X	ENSEMBL114_rn	exon	61989828	61989964	0.00222221980899733	-	.	gene_id "ENSRNOG00000038230"; transcript_id "ENSRNOG00000038230_tx_407"; exon_id "X_61989828_61989964_-"; exonnum "5"; txlen "1010";
X	ENSEMBL114_rn	exon	61989828	61989964	0.00222221980899733	-	.	gene_id "ENSRNOG00000038230"; transcript_id "ENSRNOG00000038230_tx_408"; exon_id "X_61989828_61989964_-"; exonnum "4"; txlen "1213";
X	ENSEMBL114_rn	exon	61989828	61989964	0.00219979057123273	-	.	gene_id "ENSRNOG00000038230"; transcript_id "ENSRNOG00000038230_tx_409"; exon_id "X_61989828_61989964_-"; exonnum "5"; txlen "4788";
X	ENSEMBL114_rn	exon	61989828	61989964	0.0152898575103145	-	.	gene_id "ENSRNOG00000038230"; transcript_id "ENSRNOG00000038230_tx_41"; exon_id "X_61989828_61989964_-"; exonnum "3"; txlen "1880";
X	ENSEMBL114_rn	exon	61989828	61989964	0.0152898575103145	-	.	gene_id "ENSRNOG00000038230"; transcript_id "ENSRNOG00000038230_tx_42"; exon_id "X_61989828_61989964_-"; exonnum "3"; txlen "1785";
X	ENSEMBL114_rn	exon	61989828	61989964	0.0152898575103145	-	.	gene_id "ENSRNOG00000038230"; transcript_id "ENSRNOG00000038230_tx_43"; exon_id "X_61989828_61989964_-"; exonnum "3"; txlen "2325";
X	ENSEMBL114_rn	exon	61989828	61989964	0.0152898575103145	-	.	gene_id "ENSRNOG00000038230"; transcript_id "ENSRNOG00000038230_tx_44"; exon_id "X_61989828_61989964_-"; exonnum "3"; txlen "1653";
X	ENSEMBL114_rn	exon	61989828	61989964	0.0152898575103145	-	.	gene_id "ENSRNOG00000038230"; transcript_id "ENSRNOG00000038230_tx_45"; exon_id "X_61989828_61989964_-"; exonnum "3"; txlen "2193";
X	ENSEMBL114_rn	exon	61989828	61989964	0.0152898575103145	-	.	gene_id "ENSRNOG00000038230"; transcript_id "ENSRNOG00000038230_tx_46"; exon_id "X_61989828_61989964_-"; exonnum "3"; txlen "2088";
X	ENSEMBL114_rn	exon	61989828	61989964	0.0152898575103145	-	.	gene_id "ENSRNOG00000038230"; transcript_id "ENSRNOG00000038230_tx_47"; exon_id "X_61989828_61989964_-"; exonnum "3"; txlen "2072";
X	ENSEMBL114_rn	exon	61989828	61989964	0.0152898575103145	-	.	gene_id "ENSRNOG00000038230"; transcript_id "ENSRNOG00000038230_tx_48"; exon_id "X_61989828_61989964_-"; exonnum "3"; txlen "1956";
X	ENSEMBL114_rn	exon	61989828	61989964	0.0152898575103145	-	.	gene_id "ENSRNOG00000038230"; transcript_id "ENSRNOG00000038230_tx_49"; exon_id "X_61989828_61989964_-"; exonnum "3"; txlen "1940";
X	ENSEMBL114_rn	exon	61989828	61989964	0.0152898575103145	-	.	gene_id "ENSRNOG00000038230"; transcript_id "ENSRNOG00000038230_tx_50"; exon_id "X_61989828_61989964_-"; exonnum "3"; txlen "2016";
X	ENSEMBL114_rn	exon	61989828	61989964	0.0152898575103145	-	.	gene_id "ENSRNOG00000038230"; transcript_id "ENSRNOG00000038230_tx_51"; exon_id "X_61989828_61989964_-"; exonnum "3"; txlen "1845";
X	ENSEMBL114_rn	exon	61989828	61989964	0.0152898575103145	-	.	gene_id "ENSRNOG00000038230"; transcript_id "ENSRNOG00000038230_tx_52"; exon_id "X_61989828_61989964_-"; exonnum "3"; txlen "1950";
X	ENSEMBL114_rn	exon	61989828	61989964	0.0152898575103145	-	.	gene_id "ENSRNOG00000038230"; transcript_id "ENSRNOG00000038230_tx_53"; exon_id "X_61989828_61989964_-"; exonnum "3"; txlen "1713";
X	ENSEMBL114_rn	exon	61989828	61989964	0.0113011990293629	-	.	gene_id "ENSRNOG00000038230"; transcript_id "ENSRNOG00000038230_tx_69"; exon_id "X_61989828_61989964_-"; exonnum "3"; txlen "1352";
X	ENSEMBL114_rn	exon	61989828	61989964	0.020275680611504	-	.	gene_id "ENSRNOG00000038230"; transcript_id "ENSRNOG00000038230_tx_7"; exon_id "X_61989828_61989964_-"; exonnum "3"; txlen "1953";
X	ENSEMBL114_rn	exon	61989828	61989964	0.0113011990293629	-	.	gene_id "ENSRNOG00000038230"; transcript_id "ENSRNOG00000038230_tx_71"; exon_id "X_61989828_61989964_-"; exonnum "3"; txlen "1412";
X	ENSEMBL114_rn	exon	61989828	61989964	0.020275680611504	-	.	gene_id "ENSRNOG00000038230"; transcript_id "ENSRNOG00000038230_tx_8"; exon_id "X_61989828_61989964_-"; exonnum "3"; txlen "1726";
X	ENSEMBL114_rn	exon	61989828	61989964	0.010304034409125	-	.	gene_id "ENSRNOG00000038230"; transcript_id "ENSRNOG00000038230_tx_83"; exon_id "X_61989828_61989964_-"; exonnum "3"; txlen "2047";
X	ENSEMBL114_rn	exon	61989828	61989964	0.010304034409125	-	.	gene_id "ENSRNOG00000038230"; transcript_id "ENSRNOG00000038230_tx_84"; exon_id "X_61989828_61989964_-"; exonnum "3"; txlen "1810";
X	ENSEMBL114_rn	exon	61989828	61989964	0.010304034409125	-	.	gene_id "ENSRNOG00000038230"; transcript_id "ENSRNOG00000038230_tx_85"; exon_id "X_61989828_61989964_-"; exonnum "3"; txlen "2106";
X	ENSEMBL114_rn	exon	61989828	61989964	0.010304034409125	-	.	gene_id "ENSRNOG00000038230"; transcript_id "ENSRNOG00000038230_tx_86"; exon_id "X_61989828_61989964_-"; exonnum "3"; txlen "2123";
X	ENSEMBL114_rn	exon	61989828	61989964	0.010304034409125	-	.	gene_id "ENSRNOG00000038230"; transcript_id "ENSRNOG00000038230_tx_87"; exon_id "X_61989828_61989964_-"; exonnum "3"; txlen "1886";
X	ENSEMBL114_rn	exon	61989828	61989964	0.020275680611504	-	.	gene_id "ENSRNOG00000038230"; transcript_id "ENSRNOG00000038230_tx_9"; exon_id "X_61989828_61989964_-"; exonnum "3"; txlen "1821";
X	ENSEMBL114_rn	exon	61989828	61989964	0.00959832644236379	-	.	gene_id "ENSRNOG00000038230"; transcript_id "ENSRNOG00000038230_tx_95"; exon_id "X_61989828_61989964_-"; exonnum "1"; txlen "2545";
X	ENSEMBL114_rn	exon	61989828	61989964	0.00864209337539515	-	.	gene_id "ENSRNOG00000038230"; transcript_id "ENSRNOG00000038230_tx_99"; exon_id "X_61989828_61989964_-"; exonnum "3"; txlen "924";
X	sraer114_ss	exon	61992659	61992996	0.020275680611504	-	.	gene_id "ENSRNOG00000038230"; transcript_id "ENSRNOG00000038230_tx_13"; exon_id "X_61992659_61992996_-"; exonnum "1"; txlen "1879";
X	ensembl	exon	61996648	61996794	0	-	.	gene_id "ENSRNOG00000038230"; gene_version "4"; transcript_id "ENSRNOT00000136766"; transcript_version "1"; exon_number "2"; gene_name "Mageb18"; gene_source "ensembl"; gene_biotype "protein_coding"; transcript_name "Mageb18-204"; transcript_source "ensembl"; transcript_biotype "protein_coding"; exon_id "ENSRNOE00000703610"; exon_version "1"; tag "Ensembl_canonical";
X	ensembl	five_prime_utr	61996648	61996794	0	-	.	gene_id "ENSRNOG00000038230"; gene_version "4"; transcript_id "ENSRNOT00000136766"; transcript_version "1"; gene_name "Mageb18"; gene_source "ensembl"; gene_biotype "protein_coding"; transcript_name "Mageb18-204"; transcript_source "ensembl"; transcript_biotype "protein_coding"; tag "Ensembl_canonical";
X	ENSEMBL114_rn	exon	61996648	61996794	0.020275680611504	-	.	gene_id "ENSRNOG00000038230"; transcript_id "ENSRNOG00000038230_tx_10"; exon_id "X_61996648_61996794_-"; exonnum "2"; txlen "1594";
X	ENSEMBL114_rn	exon	61996648	61996794	0.020275680611504	-	.	gene_id "ENSRNOG00000038230"; transcript_id "ENSRNOG00000038230_tx_11"; exon_id "X_61996648_61996794_-"; exonnum "2"; txlen "2029";
X	ENSEMBL114_rn	exon	61996648	61996794	0.020275680611504	-	.	gene_id "ENSRNOG00000038230"; transcript_id "ENSRNOG00000038230_tx_12"; exon_id "X_61996648_61996794_-"; exonnum "2"; txlen "1897";
X	ENSEMBL114_rn	exon	61996648	61996794	0.00674352242631833	-	.	gene_id "ENSRNOG00000038230"; transcript_id "ENSRNOG00000038230_tx_131"; exon_id "X_61996648_61996794_-"; exonnum "1"; txlen "1483";
X	ENSEMBL114_rn	exon	61996648	61996794	0.020275680611504	-	.	gene_id "ENSRNOG00000038230"; transcript_id "ENSRNOG00000038230_tx_14"; exon_id "X_61996648_61996794_-"; exonnum "2"; txlen "1670";
X	ENSEMBL114_rn	exon	61996648	61996794	0.019943292404758	-	.	gene_id "ENSRNOG00000038230"; transcript_id "ENSRNOG00000038230_tx_15"; exon_id "X_61996648_61996794_-"; exonnum "2"; txlen "2013";
X	ENSEMBL114_rn	exon	61996648	61996794	0.019943292404758	-	.	gene_id "ENSRNOG00000038230"; transcript_id "ENSRNOG00000038230_tx_16"; exon_id "X_61996648_61996794_-"; exonnum "2"; txlen "1881";
X	ENSEMBL114_rn	exon	61996648	61996794	0.019943292404758	-	.	gene_id "ENSRNOG00000038230"; transcript_id "ENSRNOG00000038230_tx_17"; exon_id "X_61996648_61996794_-"; exonnum "2"; txlen "1786";
X	ENSEMBL114_rn	exon	61996648	61996794	0.019943292404758	-	.	gene_id "ENSRNOG00000038230"; transcript_id "ENSRNOG00000038230_tx_18"; exon_id "X_61996648_61996794_-"; exonnum "2"; txlen "2089";
X	ENSEMBL114_rn	exon	61996648	61996794	0.00476542251459829	-	.	gene_id "ENSRNOG00000038230"; transcript_id "ENSRNOG00000038230_tx_185"; exon_id "X_61996648_61996794_-"; exonnum "1"; txlen "2859";
X	ENSEMBL114_rn	exon	61996648	61996794	0.00476542251459829	-	.	gene_id "ENSRNOG00000038230"; transcript_id "ENSRNOG00000038230_tx_186"; exon_id "X_61996648_61996794_-"; exonnum "1"; txlen "2776";
X	ENSEMBL114_rn	exon	61996648	61996794	0.00476542251459829	-	.	gene_id "ENSRNOG00000038230"; transcript_id "ENSRNOG00000038230_tx_187"; exon_id "X_61996648_61996794_-"; exonnum "1"; txlen "2934";
X	ENSEMBL114_rn	exon	61996648	61996794	0.00476542251459829	-	.	gene_id "ENSRNOG00000038230"; transcript_id "ENSRNOG00000038230_tx_188"; exon_id "X_61996648_61996794_-"; exonnum "1"; txlen "2894";
X	ENSEMBL114_rn	exon	61996648	61996794	0.00476542251459829	-	.	gene_id "ENSRNOG00000038230"; transcript_id "ENSRNOG00000038230_tx_189"; exon_id "X_61996648_61996794_-"; exonnum "1"; txlen "2993";
X	ENSEMBL114_rn	exon	61996648	61996794	0.019943292404758	-	.	gene_id "ENSRNOG00000038230"; transcript_id "ENSRNOG00000038230_tx_19"; exon_id "X_61996648_61996794_-"; exonnum "2"; txlen "1957";
X	ENSEMBL114_rn	exon	61996648	61996794	0.00476542251459829	-	.	gene_id "ENSRNOG00000038230"; transcript_id "ENSRNOG00000038230_tx_190"; exon_id "X_61996648_61996794_-"; exonnum "1"; txlen "2809";
X	ENSEMBL114_rn	exon	61996648	61996794	0.00476542251459829	-	.	gene_id "ENSRNOG00000038230"; transcript_id "ENSRNOG00000038230_tx_191"; exon_id "X_61996648_61996794_-"; exonnum "1"; txlen "2835";
X	ENSEMBL114_rn	exon	61996648	61996794	0.00476542251459829	-	.	gene_id "ENSRNOG00000038230"; transcript_id "ENSRNOG00000038230_tx_192"; exon_id "X_61996648_61996794_-"; exonnum "1"; txlen "2851";
X	ENSEMBL114_rn	exon	61996648	61996794	0.00476542251459829	-	.	gene_id "ENSRNOG00000038230"; transcript_id "ENSRNOG00000038230_tx_193"; exon_id "X_61996648_61996794_-"; exonnum "1"; txlen "2811";
X	ENSEMBL114_rn	exon	61996648	61996794	0.00476542251459829	-	.	gene_id "ENSRNOG00000038230"; transcript_id "ENSRNOG00000038230_tx_194"; exon_id "X_61996648_61996794_-"; exonnum "1"; txlen "2910";
X	ENSEMBL114_rn	exon	61996648	61996794	0.00476542251459829	-	.	gene_id "ENSRNOG00000038230"; transcript_id "ENSRNOG00000038230_tx_197"; exon_id "X_61996648_61996794_-"; exonnum "1"; txlen "2978";
X	ENSEMBL114_rn	exon	61996648	61996794	0.00476542251459829	-	.	gene_id "ENSRNOG00000038230"; transcript_id "ENSRNOG00000038230_tx_198"; exon_id "X_61996648_61996794_-"; exonnum "1"; txlen "2917";
X	ENSEMBL114_rn	exon	61996648	61996794	0.00476542251459829	-	.	gene_id "ENSRNOG00000038230"; transcript_id "ENSRNOG00000038230_tx_199"; exon_id "X_61996648_61996794_-"; exonnum "1"; txlen "3028";
X	ENSEMBL114_rn	exon	61996648	61996794	0.019943292404758	-	.	gene_id "ENSRNOG00000038230"; transcript_id "ENSRNOG00000038230_tx_20"; exon_id "X_61996648_61996794_-"; exonnum "2"; txlen "1654";
X	ENSEMBL114_rn	exon	61996648	61996794	0.00476542251459829	-	.	gene_id "ENSRNOG00000038230"; transcript_id "ENSRNOG00000038230_tx_201"; exon_id "X_61996648_61996794_-"; exonnum "1"; txlen "2844";
X	ENSEMBL114_rn	exon	61996648	61996794	0.00476542251459829	-	.	gene_id "ENSRNOG00000038230"; transcript_id "ENSRNOG00000038230_tx_202"; exon_id "X_61996648_61996794_-"; exonnum "1"; txlen "3220";
X	ENSEMBL114_rn	exon	61996648	61996794	0.00476542251459829	-	.	gene_id "ENSRNOG00000038230"; transcript_id "ENSRNOG00000038230_tx_203"; exon_id "X_61996648_61996794_-"; exonnum "1"; txlen "3114";
X	ENSEMBL114_rn	exon	61996648	61996794	0.00476542251459829	-	.	gene_id "ENSRNOG00000038230"; transcript_id "ENSRNOG00000038230_tx_205"; exon_id "X_61996648_61996794_-"; exonnum "1"; txlen "2870";
X	ENSEMBL114_rn	exon	61996648	61996794	0.00476542251459829	-	.	gene_id "ENSRNOG00000038230"; transcript_id "ENSRNOG00000038230_tx_206"; exon_id "X_61996648_61996794_-"; exonnum "1"; txlen "2886";
X	ENSEMBL114_rn	exon	61996648	61996794	0.00476542251459829	-	.	gene_id "ENSRNOG00000038230"; transcript_id "ENSRNOG00000038230_tx_207"; exon_id "X_61996648_61996794_-"; exonnum "1"; txlen "2775";
X	ENSEMBL114_rn	exon	61996648	61996794	0.00476542251459829	-	.	gene_id "ENSRNOG00000038230"; transcript_id "ENSRNOG00000038230_tx_208"; exon_id "X_61996648_61996794_-"; exonnum "1"; txlen "3053";
X	ENSEMBL114_rn	exon	61996648	61996794	0.00476542251459829	-	.	gene_id "ENSRNOG00000038230"; transcript_id "ENSRNOG00000038230_tx_209"; exon_id "X_61996648_61996794_-"; exonnum "1"; txlen "2869";
X	ENSEMBL114_rn	exon	61996648	61996794	0.019943292404758	-	.	gene_id "ENSRNOG00000038230"; transcript_id "ENSRNOG00000038230_tx_21"; exon_id "X_61996648_61996794_-"; exonnum "2"; txlen "1862";
X	ENSEMBL114_rn	exon	61996648	61996794	0.00476542251459829	-	.	gene_id "ENSRNOG00000038230"; transcript_id "ENSRNOG00000038230_tx_210"; exon_id "X_61996648_61996794_-"; exonnum "1"; txlen "3013";
X	ENSEMBL114_rn	exon	61996648	61996794	0.00476542251459829	-	.	gene_id "ENSRNOG00000038230"; transcript_id "ENSRNOG00000038230_tx_211"; exon_id "X_61996648_61996794_-"; exonnum "1"; txlen "2902";
X	ENSEMBL114_rn	exon	61996648	61996794	0.00476542251459829	-	.	gene_id "ENSRNOG00000038230"; transcript_id "ENSRNOG00000038230_tx_212"; exon_id "X_61996648_61996794_-"; exonnum "1"; txlen "2952";
X	ENSEMBL114_rn	exon	61996648	61996794	0.00476542251459829	-	.	gene_id "ENSRNOG00000038230"; transcript_id "ENSRNOG00000038230_tx_213"; exon_id "X_61996648_61996794_-"; exonnum "1"; txlen "2768";
X	ENSEMBL114_rn	exon	61996648	61996794	0.00476542251459829	-	.	gene_id "ENSRNOG00000038230"; transcript_id "ENSRNOG00000038230_tx_214"; exon_id "X_61996648_61996794_-"; exonnum "1"; txlen "3088";
X	ENSEMBL114_rn	exon	61996648	61996794	0.00476542251459829	-	.	gene_id "ENSRNOG00000038230"; transcript_id "ENSRNOG00000038230_tx_215"; exon_id "X_61996648_61996794_-"; exonnum "1"; txlen "2977";
X	ENSEMBL114_rn	exon	61996648	61996794	0.00476542251459829	-	.	gene_id "ENSRNOG00000038230"; transcript_id "ENSRNOG00000038230_tx_216"; exon_id "X_61996648_61996794_-"; exonnum "1"; txlen "2937";
X	ENSEMBL114_rn	exon	61996648	61996794	0.019943292404758	-	.	gene_id "ENSRNOG00000038230"; transcript_id "ENSRNOG00000038230_tx_22"; exon_id "X_61996648_61996794_-"; exonnum "2"; txlen "1730";
X	ENSEMBL114_rn	exon	61996648	61996794	0.00438290984526901	-	.	gene_id "ENSRNOG00000038230"; transcript_id "ENSRNOG00000038230_tx_248"; exon_id "X_61996648_61996794_-"; exonnum "3"; txlen "1102";
X	ENSEMBL114_rn	exon	61996648	61996794	0.00438290984526901	-	.	gene_id "ENSRNOG00000038230"; transcript_id "ENSRNOG00000038230_tx_249"; exon_id "X_61996648_61996794_-"; exonnum "3"; txlen "1026";
X	ENSEMBL114_rn	exon	61996648	61996794	0.00438290984526901	-	.	gene_id "ENSRNOG00000038230"; transcript_id "ENSRNOG00000038230_tx_250"; exon_id "X_61996648_61996794_-"; exonnum "3"; txlen "1162";
X	ENSEMBL114_rn	exon	61996648	61996794	0.00332388206745967	-	.	gene_id "ENSRNOG00000038230"; transcript_id "ENSRNOG00000038230_tx_303"; exon_id "X_61996648_61996794_-"; exonnum "2"; txlen "6512";
X	ENSEMBL114_rn	exon	61996648	61996794	0.00280655284961014	-	.	gene_id "ENSRNOG00000038230"; transcript_id "ENSRNOG00000038230_tx_327"; exon_id "X_61996648_61996794_-"; exonnum "3"; txlen "3065";
X	ENSEMBL114_rn	exon	61996648	61996794	0.00280655284961014	-	.	gene_id "ENSRNOG00000038230"; transcript_id "ENSRNOG00000038230_tx_328"; exon_id "X_61996648_61996794_-"; exonnum "3"; txlen "2764";
X	ENSEMBL114_rn	exon	61996648	61996794	0.00280655284961014	-	.	gene_id "ENSRNOG00000038230"; transcript_id "ENSRNOG00000038230_tx_329"; exon_id "X_61996648_61996794_-"; exonnum "3"; txlen "3141";
X	ENSEMBL114_rn	exon	61996648	61996794	0.0156222457170605	-	.	gene_id "ENSRNOG00000038230"; transcript_id "ENSRNOG00000038230_tx_33"; exon_id "X_61996648_61996794_-"; exonnum "2"; txlen "2190";
X	ENSEMBL114_rn	exon	61996648	61996794	0.00280655284961014	-	.	gene_id "ENSRNOG00000038230"; transcript_id "ENSRNOG00000038230_tx_331"; exon_id "X_61996648_61996794_-"; exonnum "3"; txlen "2840";
X	ENSEMBL114_rn	exon	61996648	61996794	0.00280655284961014	-	.	gene_id "ENSRNOG00000038230"; transcript_id "ENSRNOG00000038230_tx_332"; exon_id "X_61996648_61996794_-"; exonnum "3"; txlen "3100";
X	ENSEMBL114_rn	exon	61996648	61996794	0.00280655284961014	-	.	gene_id "ENSRNOG00000038230"; transcript_id "ENSRNOG00000038230_tx_333"; exon_id "X_61996648_61996794_-"; exonnum "3"; txlen "3292";
X	ENSEMBL114_rn	exon	61996648	61996794	0.00280655284961014	-	.	gene_id "ENSRNOG00000038230"; transcript_id "ENSRNOG00000038230_tx_334"; exon_id "X_61996648_61996794_-"; exonnum "3"; txlen "3233";
X	ENSEMBL114_rn	exon	61996648	61996794	0.00280655284961014	-	.	gene_id "ENSRNOG00000038230"; transcript_id "ENSRNOG00000038230_tx_335"; exon_id "X_61996648_61996794_-"; exonnum "3"; txlen "3186";
X	ENSEMBL114_rn	exon	61996648	61996794	0.00280655284961014	-	.	gene_id "ENSRNOG00000038230"; transcript_id "ENSRNOG00000038230_tx_336"; exon_id "X_61996648_61996794_-"; exonnum "3"; txlen "3176";
X	ENSEMBL114_rn	exon	61996648	61996794	0.00280655284961014	-	.	gene_id "ENSRNOG00000038230"; transcript_id "ENSRNOG00000038230_tx_337"; exon_id "X_61996648_61996794_-"; exonnum "3"; txlen "3368";
X	ENSEMBL114_rn	exon	61996648	61996794	0.00280655284961014	-	.	gene_id "ENSRNOG00000038230"; transcript_id "ENSRNOG00000038230_tx_338"; exon_id "X_61996648_61996794_-"; exonnum "3"; txlen "3309";
X	ENSEMBL114_rn	exon	61996648	61996794	0.00280655284961014	-	.	gene_id "ENSRNOG00000038230"; transcript_id "ENSRNOG00000038230_tx_339"; exon_id "X_61996648_61996794_-"; exonnum "3"; txlen "3262";
X	ENSEMBL114_rn	exon	61996648	61996794	0.0156222457170605	-	.	gene_id "ENSRNOG00000038230"; transcript_id "ENSRNOG00000038230_tx_34"; exon_id "X_61996648_61996794_-"; exonnum "2"; txlen "2058";
X	ENSEMBL114_rn	exon	61996648	61996794	0.00280655284961014	-	.	gene_id "ENSRNOG00000038230"; transcript_id "ENSRNOG00000038230_tx_340"; exon_id "X_61996648_61996794_-"; exonnum "3"; txlen "3008";
X	ENSEMBL114_rn	exon	61996648	61996794	0.00280655284961014	-	.	gene_id "ENSRNOG00000038230"; transcript_id "ENSRNOG00000038230_tx_341"; exon_id "X_61996648_61996794_-"; exonnum "3"; txlen "2961";
X	ENSEMBL114_rn	exon	61996648	61996794	0.00280655284961014	-	.	gene_id "ENSRNOG00000038230"; transcript_id "ENSRNOG00000038230_tx_346"; exon_id "X_61996648_61996794_-"; exonnum "3"; txlen "3344";
X	ENSEMBL114_rn	exon	61996648	61996794	0.00280655284961014	-	.	gene_id "ENSRNOG00000038230"; transcript_id "ENSRNOG00000038230_tx_347"; exon_id "X_61996648_61996794_-"; exonnum "3"; txlen "3536";
X	ENSEMBL114_rn	exon	61996648	61996794	0.00280655284961014	-	.	gene_id "ENSRNOG00000038230"; transcript_id "ENSRNOG00000038230_tx_348"; exon_id "X_61996648_61996794_-"; exonnum "3"; txlen "3430";
X	ENSEMBL114_rn	exon	61996648	61996794	0.00280655284961014	-	.	gene_id "ENSRNOG00000038230"; transcript_id "ENSRNOG00000038230_tx_349"; exon_id "X_61996648_61996794_-"; exonnum "3"; txlen "3268";
X	ENSEMBL114_rn	exon	61996648	61996794	0.0156222457170605	-	.	gene_id "ENSRNOG00000038230"; transcript_id "ENSRNOG00000038230_tx_35"; exon_id "X_61996648_61996794_-"; exonnum "2"; txlen "2266";
X	ENSEMBL114_rn	exon	61996648	61996794	0.00280655284961014	-	.	gene_id "ENSRNOG00000038230"; transcript_id "ENSRNOG00000038230_tx_350"; exon_id "X_61996648_61996794_-"; exonnum "3"; txlen "3460";
X	ENSEMBL114_rn	exon	61996648	61996794	0.00280655284961014	-	.	gene_id "ENSRNOG00000038230"; transcript_id "ENSRNOG00000038230_tx_351"; exon_id "X_61996648_61996794_-"; exonnum "3"; txlen "3354";
X	ENSEMBL114_rn	exon	61996648	61996794	0.00280655284961014	-	.	gene_id "ENSRNOG00000038230"; transcript_id "ENSRNOG00000038230_tx_357"; exon_id "X_61996648_61996794_-"; exonnum "3"; txlen "3692";
X	ENSEMBL114_rn	exon	61996648	61996794	0.0156222457170605	-	.	gene_id "ENSRNOG00000038230"; transcript_id "ENSRNOG00000038230_tx_36"; exon_id "X_61996648_61996794_-"; exonnum "2"; txlen "2134";
X	ENSEMBL114_rn	exon	61996648	61996794	0.0156222457170605	-	.	gene_id "ENSRNOG00000038230"; transcript_id "ENSRNOG00000038230_tx_37"; exon_id "X_61996648_61996794_-"; exonnum "2"; txlen "2118";
X	ENSEMBL114_rn	exon	61996648	61996794	0.0152898575103145	-	.	gene_id "ENSRNOG00000038230"; transcript_id "ENSRNOG00000038230_tx_38"; exon_id "X_61996648_61996794_-"; exonnum "2"; txlen "2249";
X	ENSEMBL114_rn	exon	61996648	61996794	0.0152898575103145	-	.	gene_id "ENSRNOG00000038230"; transcript_id "ENSRNOG00000038230_tx_39"; exon_id "X_61996648_61996794_-"; exonnum "2"; txlen "2117";
X	ENSEMBL114_rn	exon	61996648	61996794	0.00222221980899733	-	.	gene_id "ENSRNOG00000038230"; transcript_id "ENSRNOG00000038230_tx_395"; exon_id "X_61996648_61996794_-"; exonnum "3"; txlen "926";
X	ENSEMBL114_rn	exon	61996648	61996794	0.00222221980899733	-	.	gene_id "ENSRNOG00000038230"; transcript_id "ENSRNOG00000038230_tx_396"; exon_id "X_61996648_61996794_-"; exonnum "4"; txlen "1077";
X	ENSEMBL114_rn	exon	61996648	61996794	0.00222221980899733	-	.	gene_id "ENSRNOG00000038230"; transcript_id "ENSRNOG00000038230_tx_397"; exon_id "X_61996648_61996794_-"; exonnum "3"; txlen "875";
X	ENSEMBL114_rn	exon	61996648	61996794	0.00222221980899733	-	.	gene_id "ENSRNOG00000038230"; transcript_id "ENSRNOG00000038230_tx_398"; exon_id "X_61996648_61996794_-"; exonnum "3"; txlen "1227";
X	ENSEMBL114_rn	exon	61996648	61996794	0.00222221980899733	-	.	gene_id "ENSRNOG00000038230"; transcript_id "ENSRNOG00000038230_tx_399"; exon_id "X_61996648_61996794_-"; exonnum "4"; txlen "1378";
X	ENSEMBL114_rn	exon	61996648	61996794	0.0152898575103145	-	.	gene_id "ENSRNOG00000038230"; transcript_id "ENSRNOG00000038230_tx_40"; exon_id "X_61996648_61996794_-"; exonnum "2"; txlen "2012";
X	ENSEMBL114_rn	exon	61996648	61996794	0.00222221980899733	-	.	gene_id "ENSRNOG00000038230"; transcript_id "ENSRNOG00000038230_tx_400"; exon_id "X_61996648_61996794_-"; exonnum "4"; txlen "1001";
X	ENSEMBL114_rn	exon	61996648	61996794	0.00222221980899733	-	.	gene_id "ENSRNOG00000038230"; transcript_id "ENSRNOG00000038230_tx_401"; exon_id "X_61996648_61996794_-"; exonnum "4"; txlen "1302";
X	ENSEMBL114_rn	exon	61996648	61996794	0.00222221980899733	-	.	gene_id "ENSRNOG00000038230"; transcript_id "ENSRNOG00000038230_tx_402"; exon_id "X_61996648_61996794_-"; exonnum "4"; txlen "950";
X	ENSEMBL114_rn	exon	61996648	61996794	0.00222221980899733	-	.	gene_id "ENSRNOG00000038230"; transcript_id "ENSRNOG00000038230_tx_403"; exon_id "X_61996648_61996794_-"; exonnum "4"; txlen "1438";
X	ENSEMBL114_rn	exon	61996648	61996794	0.00222221980899733	-	.	gene_id "ENSRNOG00000038230"; transcript_id "ENSRNOG00000038230_tx_404"; exon_id "X_61996648_61996794_-"; exonnum "4"; txlen "1086";
X	ENSEMBL114_rn	exon	61996648	61996794	0.00222221980899733	-	.	gene_id "ENSRNOG00000038230"; transcript_id "ENSRNOG00000038230_tx_405"; exon_id "X_61996648_61996794_-"; exonnum "3"; txlen "1514";
X	ENSEMBL114_rn	exon	61996648	61996794	0.00222221980899733	-	.	gene_id "ENSRNOG00000038230"; transcript_id "ENSRNOG00000038230_tx_406"; exon_id "X_61996648_61996794_-"; exonnum "3"; txlen "935";
X	ENSEMBL114_rn	exon	61996648	61996794	0.00222221980899733	-	.	gene_id "ENSRNOG00000038230"; transcript_id "ENSRNOG00000038230_tx_407"; exon_id "X_61996648_61996794_-"; exonnum "4"; txlen "1010";
X	ENSEMBL114_rn	exon	61996648	61996794	0.00222221980899733	-	.	gene_id "ENSRNOG00000038230"; transcript_id "ENSRNOG00000038230_tx_408"; exon_id "X_61996648_61996794_-"; exonnum "3"; txlen "1213";
X	ENSEMBL114_rn	exon	61996648	61996794	0.00219979057123273	-	.	gene_id "ENSRNOG00000038230"; transcript_id "ENSRNOG00000038230_tx_409"; exon_id "X_61996648_61996794_-"; exonnum "4"; txlen "4788";
X	ENSEMBL114_rn	exon	61996648	61996794	0.0152898575103145	-	.	gene_id "ENSRNOG00000038230"; transcript_id "ENSRNOG00000038230_tx_41"; exon_id "X_61996648_61996794_-"; exonnum "2"; txlen "1880";
X	ENSEMBL114_rn	exon	61996648	61996794	0.0152898575103145	-	.	gene_id "ENSRNOG00000038230"; transcript_id "ENSRNOG00000038230_tx_42"; exon_id "X_61996648_61996794_-"; exonnum "2"; txlen "1785";
X	ENSEMBL114_rn	exon	61996648	61996794	0.0152898575103145	-	.	gene_id "ENSRNOG00000038230"; transcript_id "ENSRNOG00000038230_tx_43"; exon_id "X_61996648_61996794_-"; exonnum "2"; txlen "2325";
X	ENSEMBL114_rn	exon	61996648	61996794	0.0152898575103145	-	.	gene_id "ENSRNOG00000038230"; transcript_id "ENSRNOG00000038230_tx_44"; exon_id "X_61996648_61996794_-"; exonnum "2"; txlen "1653";
X	ENSEMBL114_rn	exon	61996648	61996794	0.0152898575103145	-	.	gene_id "ENSRNOG00000038230"; transcript_id "ENSRNOG00000038230_tx_45"; exon_id "X_61996648_61996794_-"; exonnum "2"; txlen "2193";
X	ENSEMBL114_rn	exon	61996648	61996794	0.0152898575103145	-	.	gene_id "ENSRNOG00000038230"; transcript_id "ENSRNOG00000038230_tx_46"; exon_id "X_61996648_61996794_-"; exonnum "2"; txlen "2088";
X	ENSEMBL114_rn	exon	61996648	61996794	0.0152898575103145	-	.	gene_id "ENSRNOG00000038230"; transcript_id "ENSRNOG00000038230_tx_47"; exon_id "X_61996648_61996794_-"; exonnum "2"; txlen "2072";
X	ENSEMBL114_rn	exon	61996648	61996794	0.0152898575103145	-	.	gene_id "ENSRNOG00000038230"; transcript_id "ENSRNOG00000038230_tx_48"; exon_id "X_61996648_61996794_-"; exonnum "2"; txlen "1956";
X	ENSEMBL114_rn	exon	61996648	61996794	0.0152898575103145	-	.	gene_id "ENSRNOG00000038230"; transcript_id "ENSRNOG00000038230_tx_49"; exon_id "X_61996648_61996794_-"; exonnum "2"; txlen "1940";
X	ENSEMBL114_rn	exon	61996648	61996794	0.0152898575103145	-	.	gene_id "ENSRNOG00000038230"; transcript_id "ENSRNOG00000038230_tx_50"; exon_id "X_61996648_61996794_-"; exonnum "2"; txlen "2016";
X	ENSEMBL114_rn	exon	61996648	61996794	0.0152898575103145	-	.	gene_id "ENSRNOG00000038230"; transcript_id "ENSRNOG00000038230_tx_51"; exon_id "X_61996648_61996794_-"; exonnum "2"; txlen "1845";
X	ENSEMBL114_rn	exon	61996648	61996794	0.0152898575103145	-	.	gene_id "ENSRNOG00000038230"; transcript_id "ENSRNOG00000038230_tx_52"; exon_id "X_61996648_61996794_-"; exonnum "2"; txlen "1950";
X	ENSEMBL114_rn	exon	61996648	61996794	0.0152898575103145	-	.	gene_id "ENSRNOG00000038230"; transcript_id "ENSRNOG00000038230_tx_53"; exon_id "X_61996648_61996794_-"; exonnum "2"; txlen "1713";
X	ENSEMBL114_rn	exon	61996648	61996794	0.0113011990293629	-	.	gene_id "ENSRNOG00000038230"; transcript_id "ENSRNOG00000038230_tx_69"; exon_id "X_61996648_61996794_-"; exonnum "2"; txlen "1352";
X	ENSEMBL114_rn	exon	61996648	61996794	0.020275680611504	-	.	gene_id "ENSRNOG00000038230"; transcript_id "ENSRNOG00000038230_tx_7"; exon_id "X_61996648_61996794_-"; exonnum "2"; txlen "1953";
X	ENSEMBL114_rn	exon	61996648	61996794	0.0113011990293629	-	.	gene_id "ENSRNOG00000038230"; transcript_id "ENSRNOG00000038230_tx_71"; exon_id "X_61996648_61996794_-"; exonnum "2"; txlen "1412";
X	ENSEMBL114_rn	exon	61996648	61996794	0.020275680611504	-	.	gene_id "ENSRNOG00000038230"; transcript_id "ENSRNOG00000038230_tx_8"; exon_id "X_61996648_61996794_-"; exonnum "2"; txlen "1726";
X	ENSEMBL114_rn	exon	61996648	61996794	0.010304034409125	-	.	gene_id "ENSRNOG00000038230"; transcript_id "ENSRNOG00000038230_tx_83"; exon_id "X_61996648_61996794_-"; exonnum "2"; txlen "2047";
X	ENSEMBL114_rn	exon	61996648	61996794	0.010304034409125	-	.	gene_id "ENSRNOG00000038230"; transcript_id "ENSRNOG00000038230_tx_84"; exon_id "X_61996648_61996794_-"; exonnum "2"; txlen "1810";
X	ENSEMBL114_rn	exon	61996648	61996794	0.010304034409125	-	.	gene_id "ENSRNOG00000038230"; transcript_id "ENSRNOG00000038230_tx_85"; exon_id "X_61996648_61996794_-"; exonnum "2"; txlen "2106";
X	ENSEMBL114_rn	exon	61996648	61996794	0.010304034409125	-	.	gene_id "ENSRNOG00000038230"; transcript_id "ENSRNOG00000038230_tx_86"; exon_id "X_61996648_61996794_-"; exonnum "2"; txlen "2123";
X	ENSEMBL114_rn	exon	61996648	61996794	0.010304034409125	-	.	gene_id "ENSRNOG00000038230"; transcript_id "ENSRNOG00000038230_tx_87"; exon_id "X_61996648_61996794_-"; exonnum "2"; txlen "1886";
X	ENSEMBL114_rn	exon	61996648	61996794	0.020275680611504	-	.	gene_id "ENSRNOG00000038230"; transcript_id "ENSRNOG00000038230_tx_9"; exon_id "X_61996648_61996794_-"; exonnum "2"; txlen "1821";
X	ENSEMBL114_rn	exon	61996648	61996794	0.00864209337539515	-	.	gene_id "ENSRNOG00000038230"; transcript_id "ENSRNOG00000038230_tx_99"; exon_id "X_61996648_61996794_-"; exonnum "2"; txlen "924";
X	ensembl	exon	62000785	62000917	0	-	.	gene_id "ENSRNOG00000038230"; gene_version "4"; transcript_id "ENSRNOT00000136766"; transcript_version "1"; exon_number "1"; gene_name "Mageb18"; gene_source "ensembl"; gene_biotype "protein_coding"; transcript_name "Mageb18-204"; transcript_source "ensembl"; transcript_biotype "protein_coding"; exon_id "ENSRNOE00000783581"; exon_version "1"; tag "Ensembl_canonical";
X	ensembl	five_prime_utr	62000785	62000917	0	-	.	gene_id "ENSRNOG00000038230"; gene_version "4"; transcript_id "ENSRNOT00000136766"; transcript_version "1"; gene_name "Mageb18"; gene_source "ensembl"; gene_biotype "protein_coding"; transcript_name "Mageb18-204"; transcript_source "ensembl"; transcript_biotype "protein_coding"; tag "Ensembl_canonical";
X	ENSEMBL114_rn	exon	62000785	62000917	0.020275680611504	-	.	gene_id "ENSRNOG00000038230"; transcript_id "ENSRNOG00000038230_tx_10"; exon_id "X_62000785_62000917_-"; exonnum "1"; txlen "1594";
X	ENSEMBL114_rn	exon	62000785	62000917	0.020275680611504	-	.	gene_id "ENSRNOG00000038230"; transcript_id "ENSRNOG00000038230_tx_11"; exon_id "X_62000785_62000917_-"; exonnum "1"; txlen "2029";
X	ENSEMBL114_rn	exon	62000785	62000917	0.020275680611504	-	.	gene_id "ENSRNOG00000038230"; transcript_id "ENSRNOG00000038230_tx_12"; exon_id "X_62000785_62000917_-"; exonnum "1"; txlen "1897";
X	ENSEMBL114_rn	exon	62000785	62000917	0.020275680611504	-	.	gene_id "ENSRNOG00000038230"; transcript_id "ENSRNOG00000038230_tx_14"; exon_id "X_62000785_62000917_-"; exonnum "1"; txlen "1670";
X	ENSEMBL114_rn	exon	62000785	62000917	0.019943292404758	-	.	gene_id "ENSRNOG00000038230"; transcript_id "ENSRNOG00000038230_tx_15"; exon_id "X_62000785_62000917_-"; exonnum "1"; txlen "2013";
X	ENSEMBL114_rn	exon	62000785	62000917	0.019943292404758	-	.	gene_id "ENSRNOG00000038230"; transcript_id "ENSRNOG00000038230_tx_16"; exon_id "X_62000785_62000917_-"; exonnum "1"; txlen "1881";
X	ENSEMBL114_rn	exon	62000785	62000917	0.019943292404758	-	.	gene_id "ENSRNOG00000038230"; transcript_id "ENSRNOG00000038230_tx_17"; exon_id "X_62000785_62000917_-"; exonnum "1"; txlen "1786";
X	ENSEMBL114_rn	exon	62000785	62000917	0.019943292404758	-	.	gene_id "ENSRNOG00000038230"; transcript_id "ENSRNOG00000038230_tx_18"; exon_id "X_62000785_62000917_-"; exonnum "1"; txlen "2089";
X	ENSEMBL114_rn	exon	62000785	62000917	0.019943292404758	-	.	gene_id "ENSRNOG00000038230"; transcript_id "ENSRNOG00000038230_tx_19"; exon_id "X_62000785_62000917_-"; exonnum "1"; txlen "1957";
X	ENSEMBL114_rn	exon	62000785	62000917	0.019943292404758	-	.	gene_id "ENSRNOG00000038230"; transcript_id "ENSRNOG00000038230_tx_20"; exon_id "X_62000785_62000917_-"; exonnum "1"; txlen "1654";
X	ENSEMBL114_rn	exon	62000785	62000917	0.019943292404758	-	.	gene_id "ENSRNOG00000038230"; transcript_id "ENSRNOG00000038230_tx_21"; exon_id "X_62000785_62000917_-"; exonnum "1"; txlen "1862";
X	ENSEMBL114_rn	exon	62000785	62000917	0.019943292404758	-	.	gene_id "ENSRNOG00000038230"; transcript_id "ENSRNOG00000038230_tx_22"; exon_id "X_62000785_62000917_-"; exonnum "1"; txlen "1730";
X	ENSEMBL114_rn	exon	62000785	62000917	0.00332388206745967	-	.	gene_id "ENSRNOG00000038230"; transcript_id "ENSRNOG00000038230_tx_303"; exon_id "X_62000785_62000917_-"; exonnum "1"; txlen "6512";
X	ENSEMBL114_rn	exon	62000785	62000917	0.0156222457170605	-	.	gene_id "ENSRNOG00000038230"; transcript_id "ENSRNOG00000038230_tx_33"; exon_id "X_62000785_62000917_-"; exonnum "1"; txlen "2190";
X	ENSEMBL114_rn	exon	62000785	62000917	0.0156222457170605	-	.	gene_id "ENSRNOG00000038230"; transcript_id "ENSRNOG00000038230_tx_34"; exon_id "X_62000785_62000917_-"; exonnum "1"; txlen "2058";
X	ENSEMBL114_rn	exon	62000785	62000917	0.0156222457170605	-	.	gene_id "ENSRNOG00000038230"; transcript_id "ENSRNOG00000038230_tx_35"; exon_id "X_62000785_62000917_-"; exonnum "1"; txlen "2266";
X	ENSEMBL114_rn	exon	62000785	62000917	0.0156222457170605	-	.	gene_id "ENSRNOG00000038230"; transcript_id "ENSRNOG00000038230_tx_36"; exon_id "X_62000785_62000917_-"; exonnum "1"; txlen "2134";
X	ENSEMBL114_rn	exon	62000785	62000917	0.0156222457170605	-	.	gene_id "ENSRNOG00000038230"; transcript_id "ENSRNOG00000038230_tx_37"; exon_id "X_62000785_62000917_-"; exonnum "1"; txlen "2118";
X	ENSEMBL114_rn	exon	62000785	62000917	0.0152898575103145	-	.	gene_id "ENSRNOG00000038230"; transcript_id "ENSRNOG00000038230_tx_38"; exon_id "X_62000785_62000917_-"; exonnum "1"; txlen "2249";
X	ENSEMBL114_rn	exon	62000785	62000917	0.0152898575103145	-	.	gene_id "ENSRNOG00000038230"; transcript_id "ENSRNOG00000038230_tx_39"; exon_id "X_62000785_62000917_-"; exonnum "1"; txlen "2117";
X	ENSEMBL114_rn	exon	62000785	62000917	0.0152898575103145	-	.	gene_id "ENSRNOG00000038230"; transcript_id "ENSRNOG00000038230_tx_40"; exon_id "X_62000785_62000917_-"; exonnum "1"; txlen "2012";
X	ENSEMBL114_rn	exon	62000785	62000917	0.0152898575103145	-	.	gene_id "ENSRNOG00000038230"; transcript_id "ENSRNOG00000038230_tx_41"; exon_id "X_62000785_62000917_-"; exonnum "1"; txlen "1880";
X	ENSEMBL114_rn	exon	62000785	62000917	0.0152898575103145	-	.	gene_id "ENSRNOG00000038230"; transcript_id "ENSRNOG00000038230_tx_42"; exon_id "X_62000785_62000917_-"; exonnum "1"; txlen "1785";
X	ENSEMBL114_rn	exon	62000785	62000917	0.0152898575103145	-	.	gene_id "ENSRNOG00000038230"; transcript_id "ENSRNOG00000038230_tx_43"; exon_id "X_62000785_62000917_-"; exonnum "1"; txlen "2325";
X	ENSEMBL114_rn	exon	62000785	62000917	0.0152898575103145	-	.	gene_id "ENSRNOG00000038230"; transcript_id "ENSRNOG00000038230_tx_44"; exon_id "X_62000785_62000917_-"; exonnum "1"; txlen "1653";
X	ENSEMBL114_rn	exon	62000785	62000917	0.0152898575103145	-	.	gene_id "ENSRNOG00000038230"; transcript_id "ENSRNOG00000038230_tx_45"; exon_id "X_62000785_62000917_-"; exonnum "1"; txlen "2193";
X	ENSEMBL114_rn	exon	62000785	62000917	0.0152898575103145	-	.	gene_id "ENSRNOG00000038230"; transcript_id "ENSRNOG00000038230_tx_46"; exon_id "X_62000785_62000917_-"; exonnum "1"; txlen "2088";
X	ENSEMBL114_rn	exon	62000785	62000917	0.0152898575103145	-	.	gene_id "ENSRNOG00000038230"; transcript_id "ENSRNOG00000038230_tx_47"; exon_id "X_62000785_62000917_-"; exonnum "1"; txlen "2072";
X	ENSEMBL114_rn	exon	62000785	62000917	0.0152898575103145	-	.	gene_id "ENSRNOG00000038230"; transcript_id "ENSRNOG00000038230_tx_48"; exon_id "X_62000785_62000917_-"; exonnum "1"; txlen "1956";
X	ENSEMBL114_rn	exon	62000785	62000917	0.0152898575103145	-	.	gene_id "ENSRNOG00000038230"; transcript_id "ENSRNOG00000038230_tx_49"; exon_id "X_62000785_62000917_-"; exonnum "1"; txlen "1940";
X	ENSEMBL114_rn	exon	62000785	62000917	0.0152898575103145	-	.	gene_id "ENSRNOG00000038230"; transcript_id "ENSRNOG00000038230_tx_50"; exon_id "X_62000785_62000917_-"; exonnum "1"; txlen "2016";
X	ENSEMBL114_rn	exon	62000785	62000917	0.0152898575103145	-	.	gene_id "ENSRNOG00000038230"; transcript_id "ENSRNOG00000038230_tx_51"; exon_id "X_62000785_62000917_-"; exonnum "1"; txlen "1845";
X	ENSEMBL114_rn	exon	62000785	62000917	0.0152898575103145	-	.	gene_id "ENSRNOG00000038230"; transcript_id "ENSRNOG00000038230_tx_52"; exon_id "X_62000785_62000917_-"; exonnum "1"; txlen "1950";
X	ENSEMBL114_rn	exon	62000785	62000917	0.0152898575103145	-	.	gene_id "ENSRNOG00000038230"; transcript_id "ENSRNOG00000038230_tx_53"; exon_id "X_62000785_62000917_-"; exonnum "1"; txlen "1713";
X	ENSEMBL114_rn	exon	62000785	62000917	0.0113011990293629	-	.	gene_id "ENSRNOG00000038230"; transcript_id "ENSRNOG00000038230_tx_69"; exon_id "X_62000785_62000917_-"; exonnum "1"; txlen "1352";
X	ENSEMBL114_rn	exon	62000785	62000917	0.020275680611504	-	.	gene_id "ENSRNOG00000038230"; transcript_id "ENSRNOG00000038230_tx_7"; exon_id "X_62000785_62000917_-"; exonnum "1"; txlen "1953";
X	ENSEMBL114_rn	exon	62000785	62000917	0.0113011990293629	-	.	gene_id "ENSRNOG00000038230"; transcript_id "ENSRNOG00000038230_tx_71"; exon_id "X_62000785_62000917_-"; exonnum "1"; txlen "1412";
X	ENSEMBL114_rn	exon	62000785	62000917	0.020275680611504	-	.	gene_id "ENSRNOG00000038230"; transcript_id "ENSRNOG00000038230_tx_8"; exon_id "X_62000785_62000917_-"; exonnum "1"; txlen "1726";
X	ENSEMBL114_rn	exon	62000785	62000917	0.010304034409125	-	.	gene_id "ENSRNOG00000038230"; transcript_id "ENSRNOG00000038230_tx_83"; exon_id "X_62000785_62000917_-"; exonnum "1"; txlen "2047";
X	ENSEMBL114_rn	exon	62000785	62000917	0.010304034409125	-	.	gene_id "ENSRNOG00000038230"; transcript_id "ENSRNOG00000038230_tx_84"; exon_id "X_62000785_62000917_-"; exonnum "1"; txlen "1810";
X	ENSEMBL114_rn	exon	62000785	62000917	0.010304034409125	-	.	gene_id "ENSRNOG00000038230"; transcript_id "ENSRNOG00000038230_tx_85"; exon_id "X_62000785_62000917_-"; exonnum "1"; txlen "2106";
X	ENSEMBL114_rn	exon	62000785	62000917	0.010304034409125	-	.	gene_id "ENSRNOG00000038230"; transcript_id "ENSRNOG00000038230_tx_86"; exon_id "X_62000785_62000917_-"; exonnum "1"; txlen "2123";
X	ENSEMBL114_rn	exon	62000785	62000917	0.010304034409125	-	.	gene_id "ENSRNOG00000038230"; transcript_id "ENSRNOG00000038230_tx_87"; exon_id "X_62000785_62000917_-"; exonnum "1"; txlen "1886";
X	ENSEMBL114_rn	exon	62000785	62000917	0.020275680611504	-	.	gene_id "ENSRNOG00000038230"; transcript_id "ENSRNOG00000038230_tx_9"; exon_id "X_62000785_62000917_-"; exonnum "1"; txlen "1821";
X	ENSEMBL114_rn	exon	62000785	62000917	0.00864209337539515	-	.	gene_id "ENSRNOG00000038230"; transcript_id "ENSRNOG00000038230_tx_99"; exon_id "X_62000785_62000917_-"; exonnum "1"; txlen "924";
X	sraer114_es	exon	62005295	62005399	0.0207954192158158	-	.	gene_id "ENSRNOG00000038230"; transcript_id "ENSRNOG00000038230_tx_6"; exon_id "X_62005295_62005399_-"; exonnum "5"; txlen "639";
X	sraer114_es	exon	62005295	62005399	0.0136285583041006	-	.	gene_id "ENSRNOG00000038230"; transcript_id "ENSRNOG00000038230_tx_62"; exon_id "X_62005295_62005399_-"; exonnum "6"; txlen "563";
X	sraer114_mid	exon	62005488	62005571	0.0207954192158158	-	.	gene_id "ENSRNOG00000038230"; transcript_id "ENSRNOG00000038230_tx_6"; exon_id "X_62005488_62005571_-"; exonnum "4"; txlen "639";
X	sraer114_mid	exon	62005488	62005571	0.0136285583041006	-	.	gene_id "ENSRNOG00000038230"; transcript_id "ENSRNOG00000038230_tx_62"; exon_id "X_62005488_62005571_-"; exonnum "5"; txlen "563";
X	sraer114_mid	exon	62005763	62005839	0.0207954192158158	-	.	gene_id "ENSRNOG00000038230"; transcript_id "ENSRNOG00000038230_tx_6"; exon_id "X_62005763_62005839_-"; exonnum "3"; txlen "639";
X	sraer114_mid	exon	62005763	62005839	0.0136285583041006	-	.	gene_id "ENSRNOG00000038230"; transcript_id "ENSRNOG00000038230_tx_62"; exon_id "X_62005763_62005839_-"; exonnum "4"; txlen "563";
X	sraer114_mid	exon	62005952	62006023	0.00438290984526901	-	.	gene_id "ENSRNOG00000038230"; transcript_id "ENSRNOG00000038230_tx_248"; exon_id "X_62005952_62006023_-"; exonnum "2"; txlen "1102";
X	sraer114_mid	exon	62005952	62006023	0.00438290984526901	-	.	gene_id "ENSRNOG00000038230"; transcript_id "ENSRNOG00000038230_tx_249"; exon_id "X_62005952_62006023_-"; exonnum "2"; txlen "1026";
X	sraer114_mid	exon	62005952	62006023	0.00438290984526901	-	.	gene_id "ENSRNOG00000038230"; transcript_id "ENSRNOG00000038230_tx_250"; exon_id "X_62005952_62006023_-"; exonnum "2"; txlen "1162";
X	sraer114_mid	exon	62005952	62006023	0.00386736843851848	-	.	gene_id "ENSRNOG00000038230"; transcript_id "ENSRNOG00000038230_tx_282"; exon_id "X_62005952_62006023_-"; exonnum "1"; txlen "578";
X	sraer114_mid	exon	62005952	62006023	0.00386736843851848	-	.	gene_id "ENSRNOG00000038230"; transcript_id "ENSRNOG00000038230_tx_283"; exon_id "X_62005952_62006023_-"; exonnum "1"; txlen "654";
X	sraer114_mid	exon	62005952	62006023	0.00386736843851848	-	.	gene_id "ENSRNOG00000038230"; transcript_id "ENSRNOG00000038230_tx_284"; exon_id "X_62005952_62006023_-"; exonnum "1"; txlen "839";
X	sraer114_mid	exon	62005952	62006023	0.00386736843851848	-	.	gene_id "ENSRNOG00000038230"; transcript_id "ENSRNOG00000038230_tx_285"; exon_id "X_62005952_62006023_-"; exonnum "1"; txlen "772";
X	sraer114_mid	exon	62005952	62006023	0.00386736843851848	-	.	gene_id "ENSRNOG00000038230"; transcript_id "ENSRNOG00000038230_tx_286"; exon_id "X_62005952_62006023_-"; exonnum "1"; txlen "915";
X	sraer114_mid	exon	62005952	62006023	0.00386736843851848	-	.	gene_id "ENSRNOG00000038230"; transcript_id "ENSRNOG00000038230_tx_287"; exon_id "X_62005952_62006023_-"; exonnum "1"; txlen "854";
X	sraer114_mid	exon	62005952	62006023	0.00386736843851848	-	.	gene_id "ENSRNOG00000038230"; transcript_id "ENSRNOG00000038230_tx_288"; exon_id "X_62005952_62006023_-"; exonnum "1"; txlen "1215";
X	sraer114_mid	exon	62005952	62006023	0.00386736843851848	-	.	gene_id "ENSRNOG00000038230"; transcript_id "ENSRNOG00000038230_tx_289"; exon_id "X_62005952_62006023_-"; exonnum "1"; txlen "1139";
X	sraer114_mid	exon	62005952	62006023	0.00386736843851848	-	.	gene_id "ENSRNOG00000038230"; transcript_id "ENSRNOG00000038230_tx_290"; exon_id "X_62005952_62006023_-"; exonnum "1"; txlen "1381";
X	sraer114_mid	exon	62005952	62006023	0.00386736843851848	-	.	gene_id "ENSRNOG00000038230"; transcript_id "ENSRNOG00000038230_tx_291"; exon_id "X_62005952_62006023_-"; exonnum "1"; txlen "1457";
X	sraer114_mid	exon	62005952	62006023	0.00386736843851848	-	.	gene_id "ENSRNOG00000038230"; transcript_id "ENSRNOG00000038230_tx_292"; exon_id "X_62005952_62006023_-"; exonnum "1"; txlen "778";
X	sraer114_mid	exon	62005952	62006023	0.00386736843851848	-	.	gene_id "ENSRNOG00000038230"; transcript_id "ENSRNOG00000038230_tx_293"; exon_id "X_62005952_62006023_-"; exonnum "1"; txlen "1843";
X	sraer114_mid	exon	62005952	62006023	0.00386736843851848	-	.	gene_id "ENSRNOG00000038230"; transcript_id "ENSRNOG00000038230_tx_294"; exon_id "X_62005952_62006023_-"; exonnum "1"; txlen "711";
X	sraer114_mid	exon	62005952	62006023	0.00280655284961014	-	.	gene_id "ENSRNOG00000038230"; transcript_id "ENSRNOG00000038230_tx_327"; exon_id "X_62005952_62006023_-"; exonnum "2"; txlen "3065";
X	sraer114_mid	exon	62005952	62006023	0.00280655284961014	-	.	gene_id "ENSRNOG00000038230"; transcript_id "ENSRNOG00000038230_tx_328"; exon_id "X_62005952_62006023_-"; exonnum "2"; txlen "2764";
X	sraer114_mid	exon	62005952	62006023	0.00280655284961014	-	.	gene_id "ENSRNOG00000038230"; transcript_id "ENSRNOG00000038230_tx_329"; exon_id "X_62005952_62006023_-"; exonnum "2"; txlen "3141";
X	sraer114_mid	exon	62005952	62006023	0.00280655284961014	-	.	gene_id "ENSRNOG00000038230"; transcript_id "ENSRNOG00000038230_tx_331"; exon_id "X_62005952_62006023_-"; exonnum "2"; txlen "2840";
X	sraer114_mid	exon	62005952	62006023	0.00280655284961014	-	.	gene_id "ENSRNOG00000038230"; transcript_id "ENSRNOG00000038230_tx_332"; exon_id "X_62005952_62006023_-"; exonnum "2"; txlen "3100";
X	sraer114_mid	exon	62005952	62006023	0.00280655284961014	-	.	gene_id "ENSRNOG00000038230"; transcript_id "ENSRNOG00000038230_tx_333"; exon_id "X_62005952_62006023_-"; exonnum "2"; txlen "3292";
X	sraer114_mid	exon	62005952	62006023	0.00280655284961014	-	.	gene_id "ENSRNOG00000038230"; transcript_id "ENSRNOG00000038230_tx_334"; exon_id "X_62005952_62006023_-"; exonnum "2"; txlen "3233";
X	sraer114_mid	exon	62005952	62006023	0.00280655284961014	-	.	gene_id "ENSRNOG00000038230"; transcript_id "ENSRNOG00000038230_tx_335"; exon_id "X_62005952_62006023_-"; exonnum "2"; txlen "3186";
X	sraer114_mid	exon	62005952	62006023	0.00280655284961014	-	.	gene_id "ENSRNOG00000038230"; transcript_id "ENSRNOG00000038230_tx_336"; exon_id "X_62005952_62006023_-"; exonnum "2"; txlen "3176";
X	sraer114_mid	exon	62005952	62006023	0.00280655284961014	-	.	gene_id "ENSRNOG00000038230"; transcript_id "ENSRNOG00000038230_tx_337"; exon_id "X_62005952_62006023_-"; exonnum "2"; txlen "3368";
X	sraer114_mid	exon	62005952	62006023	0.00280655284961014	-	.	gene_id "ENSRNOG00000038230"; transcript_id "ENSRNOG00000038230_tx_338"; exon_id "X_62005952_62006023_-"; exonnum "2"; txlen "3309";
X	sraer114_mid	exon	62005952	62006023	0.00280655284961014	-	.	gene_id "ENSRNOG00000038230"; transcript_id "ENSRNOG00000038230_tx_339"; exon_id "X_62005952_62006023_-"; exonnum "2"; txlen "3262";
X	sraer114_mid	exon	62005952	62006023	0.00280655284961014	-	.	gene_id "ENSRNOG00000038230"; transcript_id "ENSRNOG00000038230_tx_340"; exon_id "X_62005952_62006023_-"; exonnum "2"; txlen "3008";
X	sraer114_mid	exon	62005952	62006023	0.00280655284961014	-	.	gene_id "ENSRNOG00000038230"; transcript_id "ENSRNOG00000038230_tx_341"; exon_id "X_62005952_62006023_-"; exonnum "2"; txlen "2961";
X	sraer114_mid	exon	62005952	62006023	0.00280655284961014	-	.	gene_id "ENSRNOG00000038230"; transcript_id "ENSRNOG00000038230_tx_346"; exon_id "X_62005952_62006023_-"; exonnum "2"; txlen "3344";
X	sraer114_mid	exon	62005952	62006023	0.00280655284961014	-	.	gene_id "ENSRNOG00000038230"; transcript_id "ENSRNOG00000038230_tx_347"; exon_id "X_62005952_62006023_-"; exonnum "2"; txlen "3536";
X	sraer114_mid	exon	62005952	62006023	0.00280655284961014	-	.	gene_id "ENSRNOG00000038230"; transcript_id "ENSRNOG00000038230_tx_348"; exon_id "X_62005952_62006023_-"; exonnum "2"; txlen "3430";
X	sraer114_mid	exon	62005952	62006023	0.00280655284961014	-	.	gene_id "ENSRNOG00000038230"; transcript_id "ENSRNOG00000038230_tx_349"; exon_id "X_62005952_62006023_-"; exonnum "2"; txlen "3268";
X	sraer114_mid	exon	62005952	62006023	0.00280655284961014	-	.	gene_id "ENSRNOG00000038230"; transcript_id "ENSRNOG00000038230_tx_350"; exon_id "X_62005952_62006023_-"; exonnum "2"; txlen "3460";
X	sraer114_mid	exon	62005952	62006023	0.00280655284961014	-	.	gene_id "ENSRNOG00000038230"; transcript_id "ENSRNOG00000038230_tx_351"; exon_id "X_62005952_62006023_-"; exonnum "2"; txlen "3354";
X	sraer114_mid	exon	62005952	62006023	0.00280655284961014	-	.	gene_id "ENSRNOG00000038230"; transcript_id "ENSRNOG00000038230_tx_357"; exon_id "X_62005952_62006023_-"; exonnum "2"; txlen "3692";
X	sraer114_mid	exon	62005952	62006023	0.00222221980899733	-	.	gene_id "ENSRNOG00000038230"; transcript_id "ENSRNOG00000038230_tx_395"; exon_id "X_62005952_62006023_-"; exonnum "2"; txlen "926";
X	sraer114_mid	exon	62005952	62006023	0.00222221980899733	-	.	gene_id "ENSRNOG00000038230"; transcript_id "ENSRNOG00000038230_tx_396"; exon_id "X_62005952_62006023_-"; exonnum "3"; txlen "1077";
X	sraer114_mid	exon	62005952	62006023	0.00222221980899733	-	.	gene_id "ENSRNOG00000038230"; transcript_id "ENSRNOG00000038230_tx_397"; exon_id "X_62005952_62006023_-"; exonnum "2"; txlen "875";
X	sraer114_mid	exon	62005952	62006023	0.00222221980899733	-	.	gene_id "ENSRNOG00000038230"; transcript_id "ENSRNOG00000038230_tx_398"; exon_id "X_62005952_62006023_-"; exonnum "2"; txlen "1227";
X	sraer114_mid	exon	62005952	62006023	0.00222221980899733	-	.	gene_id "ENSRNOG00000038230"; transcript_id "ENSRNOG00000038230_tx_399"; exon_id "X_62005952_62006023_-"; exonnum "3"; txlen "1378";
X	sraer114_mid	exon	62005952	62006023	0.00222221980899733	-	.	gene_id "ENSRNOG00000038230"; transcript_id "ENSRNOG00000038230_tx_400"; exon_id "X_62005952_62006023_-"; exonnum "3"; txlen "1001";
X	sraer114_mid	exon	62005952	62006023	0.00222221980899733	-	.	gene_id "ENSRNOG00000038230"; transcript_id "ENSRNOG00000038230_tx_401"; exon_id "X_62005952_62006023_-"; exonnum "3"; txlen "1302";
X	sraer114_mid	exon	62005952	62006023	0.00222221980899733	-	.	gene_id "ENSRNOG00000038230"; transcript_id "ENSRNOG00000038230_tx_402"; exon_id "X_62005952_62006023_-"; exonnum "3"; txlen "950";
X	sraer114_mid	exon	62005952	62006023	0.00222221980899733	-	.	gene_id "ENSRNOG00000038230"; transcript_id "ENSRNOG00000038230_tx_403"; exon_id "X_62005952_62006023_-"; exonnum "3"; txlen "1438";
X	sraer114_mid	exon	62005952	62006023	0.00222221980899733	-	.	gene_id "ENSRNOG00000038230"; transcript_id "ENSRNOG00000038230_tx_404"; exon_id "X_62005952_62006023_-"; exonnum "3"; txlen "1086";
X	sraer114_mid	exon	62005952	62006023	0.00222221980899733	-	.	gene_id "ENSRNOG00000038230"; transcript_id "ENSRNOG00000038230_tx_405"; exon_id "X_62005952_62006023_-"; exonnum "2"; txlen "1514";
X	sraer114_mid	exon	62005952	62006023	0.00222221980899733	-	.	gene_id "ENSRNOG00000038230"; transcript_id "ENSRNOG00000038230_tx_406"; exon_id "X_62005952_62006023_-"; exonnum "2"; txlen "935";
X	sraer114_mid	exon	62005952	62006023	0.00222221980899733	-	.	gene_id "ENSRNOG00000038230"; transcript_id "ENSRNOG00000038230_tx_407"; exon_id "X_62005952_62006023_-"; exonnum "3"; txlen "1010";
X	sraer114_mid	exon	62005952	62006023	0.00222221980899733	-	.	gene_id "ENSRNOG00000038230"; transcript_id "ENSRNOG00000038230_tx_408"; exon_id "X_62005952_62006023_-"; exonnum "2"; txlen "1213";
X	sraer114_mid	exon	62005952	62006023	0.00219979057123273	-	.	gene_id "ENSRNOG00000038230"; transcript_id "ENSRNOG00000038230_tx_409"; exon_id "X_62005952_62006023_-"; exonnum "3"; txlen "4788";
X	sraer114_mid	exon	62005952	62006023	0.0207954192158158	-	.	gene_id "ENSRNOG00000038230"; transcript_id "ENSRNOG00000038230_tx_6"; exon_id "X_62005952_62006023_-"; exonnum "2"; txlen "639";
X	sraer114_mid	exon	62005952	62006023	0.0136285583041006	-	.	gene_id "ENSRNOG00000038230"; transcript_id "ENSRNOG00000038230_tx_62"; exon_id "X_62005952_62006023_-"; exonnum "3"; txlen "563";
X	sraer114_ss	exon	62006130	62006430	0.00438290984526901	-	.	gene_id "ENSRNOG00000038230"; transcript_id "ENSRNOG00000038230_tx_248"; exon_id "X_62006130_62006430_-"; exonnum "1"; txlen "1102";
X	sraer114_ss	exon	62006130	62006430	0.00438290984526901	-	.	gene_id "ENSRNOG00000038230"; transcript_id "ENSRNOG00000038230_tx_249"; exon_id "X_62006130_62006430_-"; exonnum "1"; txlen "1026";
X	sraer114_ss	exon	62006130	62006430	0.00438290984526901	-	.	gene_id "ENSRNOG00000038230"; transcript_id "ENSRNOG00000038230_tx_250"; exon_id "X_62006130_62006430_-"; exonnum "1"; txlen "1162";
X	sraer114_ss	exon	62006130	62006430	0.00222221980899733	-	.	gene_id "ENSRNOG00000038230"; transcript_id "ENSRNOG00000038230_tx_405"; exon_id "X_62006130_62006430_-"; exonnum "1"; txlen "1514";
X	sraer114_ss	exon	62006130	62006430	0.00222221980899733	-	.	gene_id "ENSRNOG00000038230"; transcript_id "ENSRNOG00000038230_tx_408"; exon_id "X_62006130_62006430_-"; exonnum "1"; txlen "1213";
X	sraer114_ss	exon	62006130	62006430	0.0207954192158158	-	.	gene_id "ENSRNOG00000038230"; transcript_id "ENSRNOG00000038230_tx_6"; exon_id "X_62006130_62006430_-"; exonnum "1"; txlen "639";
X	sraer114_mid	exon	62006959	62007109	0.00280655284961014	-	.	gene_id "ENSRNOG00000038230"; transcript_id "ENSRNOG00000038230_tx_327"; exon_id "X_62006959_62007109_-"; exonnum "1"; txlen "3065";
X	sraer114_mid	exon	62006959	62007109	0.00280655284961014	-	.	gene_id "ENSRNOG00000038230"; transcript_id "ENSRNOG00000038230_tx_328"; exon_id "X_62006959_62007109_-"; exonnum "1"; txlen "2764";
X	sraer114_mid	exon	62006959	62007109	0.00280655284961014	-	.	gene_id "ENSRNOG00000038230"; transcript_id "ENSRNOG00000038230_tx_329"; exon_id "X_62006959_62007109_-"; exonnum "1"; txlen "3141";
X	sraer114_mid	exon	62006959	62007109	0.00280655284961014	-	.	gene_id "ENSRNOG00000038230"; transcript_id "ENSRNOG00000038230_tx_331"; exon_id "X_62006959_62007109_-"; exonnum "1"; txlen "2840";
X	sraer114_mid	exon	62006959	62007109	0.00280655284961014	-	.	gene_id "ENSRNOG00000038230"; transcript_id "ENSRNOG00000038230_tx_332"; exon_id "X_62006959_62007109_-"; exonnum "1"; txlen "3100";
X	sraer114_mid	exon	62006959	62007109	0.00280655284961014	-	.	gene_id "ENSRNOG00000038230"; transcript_id "ENSRNOG00000038230_tx_333"; exon_id "X_62006959_62007109_-"; exonnum "1"; txlen "3292";
X	sraer114_mid	exon	62006959	62007109	0.00280655284961014	-	.	gene_id "ENSRNOG00000038230"; transcript_id "ENSRNOG00000038230_tx_334"; exon_id "X_62006959_62007109_-"; exonnum "1"; txlen "3233";
X	sraer114_mid	exon	62006959	62007109	0.00280655284961014	-	.	gene_id "ENSRNOG00000038230"; transcript_id "ENSRNOG00000038230_tx_335"; exon_id "X_62006959_62007109_-"; exonnum "1"; txlen "3186";
X	sraer114_mid	exon	62006959	62007109	0.00280655284961014	-	.	gene_id "ENSRNOG00000038230"; transcript_id "ENSRNOG00000038230_tx_336"; exon_id "X_62006959_62007109_-"; exonnum "1"; txlen "3176";
X	sraer114_mid	exon	62006959	62007109	0.00280655284961014	-	.	gene_id "ENSRNOG00000038230"; transcript_id "ENSRNOG00000038230_tx_337"; exon_id "X_62006959_62007109_-"; exonnum "1"; txlen "3368";
X	sraer114_mid	exon	62006959	62007109	0.00280655284961014	-	.	gene_id "ENSRNOG00000038230"; transcript_id "ENSRNOG00000038230_tx_338"; exon_id "X_62006959_62007109_-"; exonnum "1"; txlen "3309";
X	sraer114_mid	exon	62006959	62007109	0.00280655284961014	-	.	gene_id "ENSRNOG00000038230"; transcript_id "ENSRNOG00000038230_tx_339"; exon_id "X_62006959_62007109_-"; exonnum "1"; txlen "3262";
X	sraer114_mid	exon	62006959	62007109	0.00280655284961014	-	.	gene_id "ENSRNOG00000038230"; transcript_id "ENSRNOG00000038230_tx_340"; exon_id "X_62006959_62007109_-"; exonnum "1"; txlen "3008";
X	sraer114_mid	exon	62006959	62007109	0.00280655284961014	-	.	gene_id "ENSRNOG00000038230"; transcript_id "ENSRNOG00000038230_tx_341"; exon_id "X_62006959_62007109_-"; exonnum "1"; txlen "2961";
X	sraer114_mid	exon	62006959	62007109	0.00280655284961014	-	.	gene_id "ENSRNOG00000038230"; transcript_id "ENSRNOG00000038230_tx_346"; exon_id "X_62006959_62007109_-"; exonnum "1"; txlen "3344";
X	sraer114_mid	exon	62006959	62007109	0.00280655284961014	-	.	gene_id "ENSRNOG00000038230"; transcript_id "ENSRNOG00000038230_tx_347"; exon_id "X_62006959_62007109_-"; exonnum "1"; txlen "3536";
X	sraer114_mid	exon	62006959	62007109	0.00280655284961014	-	.	gene_id "ENSRNOG00000038230"; transcript_id "ENSRNOG00000038230_tx_348"; exon_id "X_62006959_62007109_-"; exonnum "1"; txlen "3430";
X	sraer114_mid	exon	62006959	62007109	0.00280655284961014	-	.	gene_id "ENSRNOG00000038230"; transcript_id "ENSRNOG00000038230_tx_349"; exon_id "X_62006959_62007109_-"; exonnum "1"; txlen "3268";
X	sraer114_mid	exon	62006959	62007109	0.00280655284961014	-	.	gene_id "ENSRNOG00000038230"; transcript_id "ENSRNOG00000038230_tx_350"; exon_id "X_62006959_62007109_-"; exonnum "1"; txlen "3460";
X	sraer114_mid	exon	62006959	62007109	0.00280655284961014	-	.	gene_id "ENSRNOG00000038230"; transcript_id "ENSRNOG00000038230_tx_351"; exon_id "X_62006959_62007109_-"; exonnum "1"; txlen "3354";
X	sraer114_mid	exon	62006959	62007109	0.00280655284961014	-	.	gene_id "ENSRNOG00000038230"; transcript_id "ENSRNOG00000038230_tx_357"; exon_id "X_62006959_62007109_-"; exonnum "1"; txlen "3692";
X	sraer114_mid	exon	62006959	62007109	0.00222221980899733	-	.	gene_id "ENSRNOG00000038230"; transcript_id "ENSRNOG00000038230_tx_396"; exon_id "X_62006959_62007109_-"; exonnum "2"; txlen "1077";
X	sraer114_mid	exon	62006959	62007109	0.00222221980899733	-	.	gene_id "ENSRNOG00000038230"; transcript_id "ENSRNOG00000038230_tx_399"; exon_id "X_62006959_62007109_-"; exonnum "2"; txlen "1378";
X	sraer114_mid	exon	62006959	62007109	0.00222221980899733	-	.	gene_id "ENSRNOG00000038230"; transcript_id "ENSRNOG00000038230_tx_400"; exon_id "X_62006959_62007109_-"; exonnum "2"; txlen "1001";
X	sraer114_mid	exon	62006959	62007109	0.00222221980899733	-	.	gene_id "ENSRNOG00000038230"; transcript_id "ENSRNOG00000038230_tx_401"; exon_id "X_62006959_62007109_-"; exonnum "2"; txlen "1302";
X	sraer114_mid	exon	62006959	62007109	0.00222221980899733	-	.	gene_id "ENSRNOG00000038230"; transcript_id "ENSRNOG00000038230_tx_402"; exon_id "X_62006959_62007109_-"; exonnum "2"; txlen "950";
X	sraer114_mid	exon	62006959	62007109	0.00222221980899733	-	.	gene_id "ENSRNOG00000038230"; transcript_id "ENSRNOG00000038230_tx_403"; exon_id "X_62006959_62007109_-"; exonnum "2"; txlen "1438";
X	sraer114_mid	exon	62006959	62007109	0.00222221980899733	-	.	gene_id "ENSRNOG00000038230"; transcript_id "ENSRNOG00000038230_tx_404"; exon_id "X_62006959_62007109_-"; exonnum "2"; txlen "1086";
X	sraer114_mid	exon	62006959	62007109	0.00222221980899733	-	.	gene_id "ENSRNOG00000038230"; transcript_id "ENSRNOG00000038230_tx_407"; exon_id "X_62006959_62007109_-"; exonnum "2"; txlen "1010";
X	sraer114_mid	exon	62006959	62007109	0.00219979057123273	-	.	gene_id "ENSRNOG00000038230"; transcript_id "ENSRNOG00000038230_tx_409"; exon_id "X_62006959_62007109_-"; exonnum "2"; txlen "4788";
X	sraer114_mid	exon	62006959	62007109	0.0136285583041006	-	.	gene_id "ENSRNOG00000038230"; transcript_id "ENSRNOG00000038230_tx_62"; exon_id "X_62006959_62007109_-"; exonnum "2"; txlen "563";
X	sraer114_ss	exon	62008706	62008779	0.00222221980899733	-	.	gene_id "ENSRNOG00000038230"; transcript_id "ENSRNOG00000038230_tx_395"; exon_id "X_62008706_62008779_-"; exonnum "1"; txlen "926";
X	sraer114_ss	exon	62008706	62008779	0.00222221980899733	-	.	gene_id "ENSRNOG00000038230"; transcript_id "ENSRNOG00000038230_tx_396"; exon_id "X_62008706_62008779_-"; exonnum "1"; txlen "1077";
X	sraer114_ss	exon	62008706	62008779	0.00222221980899733	-	.	gene_id "ENSRNOG00000038230"; transcript_id "ENSRNOG00000038230_tx_397"; exon_id "X_62008706_62008779_-"; exonnum "1"; txlen "875";
X	sraer114_ss	exon	62008706	62008779	0.00222221980899733	-	.	gene_id "ENSRNOG00000038230"; transcript_id "ENSRNOG00000038230_tx_398"; exon_id "X_62008706_62008779_-"; exonnum "1"; txlen "1227";
X	sraer114_ss	exon	62008706	62008779	0.00222221980899733	-	.	gene_id "ENSRNOG00000038230"; transcript_id "ENSRNOG00000038230_tx_399"; exon_id "X_62008706_62008779_-"; exonnum "1"; txlen "1378";
X	sraer114_ss	exon	62008706	62008779	0.00222221980899733	-	.	gene_id "ENSRNOG00000038230"; transcript_id "ENSRNOG00000038230_tx_400"; exon_id "X_62008706_62008779_-"; exonnum "1"; txlen "1001";
X	sraer114_ss	exon	62008706	62008779	0.00222221980899733	-	.	gene_id "ENSRNOG00000038230"; transcript_id "ENSRNOG00000038230_tx_401"; exon_id "X_62008706_62008779_-"; exonnum "1"; txlen "1302";
X	sraer114_ss	exon	62008706	62008779	0.00222221980899733	-	.	gene_id "ENSRNOG00000038230"; transcript_id "ENSRNOG00000038230_tx_402"; exon_id "X_62008706_62008779_-"; exonnum "1"; txlen "950";
X	sraer114_ss	exon	62008706	62008779	0.00222221980899733	-	.	gene_id "ENSRNOG00000038230"; transcript_id "ENSRNOG00000038230_tx_403"; exon_id "X_62008706_62008779_-"; exonnum "1"; txlen "1438";
X	sraer114_ss	exon	62008706	62008779	0.00222221980899733	-	.	gene_id "ENSRNOG00000038230"; transcript_id "ENSRNOG00000038230_tx_404"; exon_id "X_62008706_62008779_-"; exonnum "1"; txlen "1086";
X	sraer114_ss	exon	62008706	62008779	0.00222221980899733	-	.	gene_id "ENSRNOG00000038230"; transcript_id "ENSRNOG00000038230_tx_406"; exon_id "X_62008706_62008779_-"; exonnum "1"; txlen "935";
X	sraer114_ss	exon	62008706	62008779	0.00222221980899733	-	.	gene_id "ENSRNOG00000038230"; transcript_id "ENSRNOG00000038230_tx_407"; exon_id "X_62008706_62008779_-"; exonnum "1"; txlen "1010";
X	sraer114_ss	exon	62008706	62008779	0.00219979057123273	-	.	gene_id "ENSRNOG00000038230"; transcript_id "ENSRNOG00000038230_tx_409"; exon_id "X_62008706_62008779_-"; exonnum "1"; txlen "4788";
X	sraer114_ss	exon	62008706	62008779	0.0136285583041006	-	.	gene_id "ENSRNOG00000038230"; transcript_id "ENSRNOG00000038230_tx_62"; exon_id "X_62008706_62008779_-"; exonnum "1"; txlen "563";
X	ensembl	three_prime_utr	62028476	62029362	0	-	.	gene_id "ENSRNOG00000013322"; gene_version "10"; transcript_id "ENSRNOT00000137954"; transcript_version "1"; gene_name "Pola1"; gene_source "ensembl"; gene_biotype "protein_coding"; transcript_name "Pola1-204"; transcript_source "ensembl"; transcript_biotype "protein_coding";
X	ensembl	three_prime_utr	62028476	62029362	0	-	.	gene_id "ENSRNOG00000013322"; gene_version "10"; transcript_id "ENSRNOT00000018147"; transcript_version "10"; gene_name "Pola1"; gene_source "ensembl"; gene_biotype "protein_coding"; transcript_name "Pola1-201"; transcript_source "ensembl"; transcript_biotype "protein_coding"; tag "Ensembl_canonical";
X	ensembl	three_prime_utr	62028476	62029362	0	-	.	gene_id "ENSRNOG00000013322"; gene_version "10"; transcript_id "ENSRNOT00000075997"; transcript_version "4"; gene_name "Pola1"; gene_source "ensembl"; gene_biotype "protein_coding"; transcript_name "Pola1-202"; transcript_source "ensembl"; transcript_biotype "protein_coding";
X	ensembl	exon	62028476	62029508	0	-	.	gene_id "ENSRNOG00000013322"; gene_version "10"; transcript_id "ENSRNOT00000137954"; transcript_version "1"; exon_number "35"; gene_name "Pola1"; gene_source "ensembl"; gene_biotype "protein_coding"; transcript_name "Pola1-204"; transcript_source "ensembl"; transcript_biotype "protein_coding"; exon_id "ENSRNOE00000514507"; exon_version "3";
X	ensembl	exon	62028476	62029508	0	-	.	gene_id "ENSRNOG00000013322"; gene_version "10"; transcript_id "ENSRNOT00000018147"; transcript_version "10"; exon_number "38"; gene_name "Pola1"; gene_source "ensembl"; gene_biotype "protein_coding"; transcript_name "Pola1-201"; transcript_source "ensembl"; transcript_biotype "protein_coding"; exon_id "ENSRNOE00000514507"; exon_version "3"; tag "Ensembl_canonical";
X	ensembl	exon	62028476	62029508	0	-	.	gene_id "ENSRNOG00000013322"; gene_version "10"; transcript_id "ENSRNOT00000075997"; transcript_version "4"; exon_number "37"; gene_name "Pola1"; gene_source "ensembl"; gene_biotype "protein_coding"; transcript_name "Pola1-202"; transcript_source "ensembl"; transcript_biotype "protein_coding"; exon_id "ENSRNOE00000514507"; exon_version "3";
X	ENSEMBL114_rn	exon	62028476	62029508	0.0239319508857096	-	.	gene_id "ENSRNOG00000013322"; transcript_id "ENSRNOG00000013322_tx_3"; exon_id "X_62028476_62029508_-"; exonnum "39"; txlen "5545";
X	ensembl	transcript	62028476	62337092	0	-	.	gene_id "ENSRNOG00000013322"; gene_version "10"; transcript_id "ENSRNOT00000137954"; transcript_version "1"; gene_name "Pola1"; gene_source "ensembl"; gene_biotype "protein_coding"; transcript_name "Pola1-204"; transcript_source "ensembl"; transcript_biotype "protein_coding";
X	ensembl	gene	62028476	62342355	0	-	.	gene_id "ENSRNOG00000013322"; gene_version "10"; gene_name "Pola1"; gene_source "ensembl"; gene_biotype "protein_coding";
X	ensembl	transcript	62028476	62342355	0	-	.	gene_id "ENSRNOG00000013322"; gene_version "10"; transcript_id "ENSRNOT00000018147"; transcript_version "10"; gene_name "Pola1"; gene_source "ensembl"; gene_biotype "protein_coding"; transcript_name "Pola1-201"; transcript_source "ensembl"; transcript_biotype "protein_coding"; tag "Ensembl_canonical";
X	ensembl	transcript	62028476	62342355	0	-	.	gene_id "ENSRNOG00000013322"; gene_version "10"; transcript_id "ENSRNOT00000075997"; transcript_version "4"; gene_name "Pola1"; gene_source "ensembl"; gene_biotype "protein_coding"; transcript_name "Pola1-202"; transcript_source "ensembl"; transcript_biotype "protein_coding";
X	ensembl	stop_codon	62029363	62029365	0	-	0	gene_id "ENSRNOG00000013322"; gene_version "10"; transcript_id "ENSRNOT00000137954"; transcript_version "1"; exon_number "35"; gene_name "Pola1"; gene_source "ensembl"; gene_biotype "protein_coding"; transcript_name "Pola1-204"; transcript_source "ensembl"; transcript_biotype "protein_coding";
X	ensembl	stop_codon	62029363	62029365	0	-	0	gene_id "ENSRNOG00000013322"; gene_version "10"; transcript_id "ENSRNOT00000018147"; transcript_version "10"; exon_number "38"; gene_name "Pola1"; gene_source "ensembl"; gene_biotype "protein_coding"; transcript_name "Pola1-201"; transcript_source "ensembl"; transcript_biotype "protein_coding"; tag "Ensembl_canonical";
X	ensembl	stop_codon	62029363	62029365	0	-	0	gene_id "ENSRNOG00000013322"; gene_version "10"; transcript_id "ENSRNOT00000075997"; transcript_version "4"; exon_number "37"; gene_name "Pola1"; gene_source "ensembl"; gene_biotype "protein_coding"; transcript_name "Pola1-202"; transcript_source "ensembl"; transcript_biotype "protein_coding";
X	ensembl	CDS	62029366	62029508	0	-	2	gene_id "ENSRNOG00000013322"; gene_version "10"; transcript_id "ENSRNOT00000137954"; transcript_version "1"; exon_number "35"; gene_name "Pola1"; gene_source "ensembl"; gene_biotype "protein_coding"; transcript_name "Pola1-204"; transcript_source "ensembl"; transcript_biotype "protein_coding"; protein_id "ENSRNOP00000104831"; protein_version "1";
X	ensembl	CDS	62029366	62029508	0	-	2	gene_id "ENSRNOG00000013322"; gene_version "10"; transcript_id "ENSRNOT00000018147"; transcript_version "10"; exon_number "38"; gene_name "Pola1"; gene_source "ensembl"; gene_biotype "protein_coding"; transcript_name "Pola1-201"; transcript_source "ensembl"; transcript_biotype "protein_coding"; protein_id "ENSRNOP00000018147"; protein_version "9"; tag "Ensembl_canonical";
X	ensembl	CDS	62029366	62029508	0	-	2	gene_id "ENSRNOG00000013322"; gene_version "10"; transcript_id "ENSRNOT00000075997"; transcript_version "4"; exon_number "37"; gene_name "Pola1"; gene_source "ensembl"; gene_biotype "protein_coding"; transcript_name "Pola1-202"; transcript_source "ensembl"; transcript_biotype "protein_coding"; protein_id "ENSRNOP00000068341"; protein_version "2";
X	ensembl	three_prime_utr	62034120	62034162	0	-	.	gene_id "ENSRNOG00000013322"; gene_version "10"; transcript_id "ENSRNOT00000126231"; transcript_version "1"; gene_name "Pola1"; gene_source "ensembl"; gene_biotype "protein_coding"; transcript_name "Pola1-203"; transcript_source "ensembl"; transcript_biotype "protein_coding";
X	ensembl	exon	62034120	62034239	0	-	.	gene_id "ENSRNOG00000013322"; gene_version "10"; transcript_id "ENSRNOT00000126231"; transcript_version "1"; exon_number "37"; gene_name "Pola1"; gene_source "ensembl"; gene_biotype "protein_coding"; transcript_name "Pola1-203"; transcript_source "ensembl"; transcript_biotype "protein_coding"; exon_id "ENSRNOE00000710460"; exon_version "1";
X	ensembl	transcript	62034120	62342355	0	-	.	gene_id "ENSRNOG00000013322"; gene_version "10"; transcript_id "ENSRNOT00000126231"; transcript_version "1"; gene_name "Pola1"; gene_source "ensembl"; gene_biotype "protein_coding"; transcript_name "Pola1-203"; transcript_source "ensembl"; transcript_biotype "protein_coding";
X	ensembl	stop_codon	62034163	62034165	0	-	0	gene_id "ENSRNOG00000013322"; gene_version "10"; transcript_id "ENSRNOT00000126231"; transcript_version "1"; exon_number "37"; gene_name "Pola1"; gene_source "ensembl"; gene_biotype "protein_coding"; transcript_name "Pola1-203"; transcript_source "ensembl"; transcript_biotype "protein_coding";
X	ensembl	CDS	62034166	62034239	0	-	2	gene_id "ENSRNOG00000013322"; gene_version "10"; transcript_id "ENSRNOT00000126231"; transcript_version "1"; exon_number "37"; gene_name "Pola1"; gene_source "ensembl"; gene_biotype "protein_coding"; transcript_name "Pola1-203"; transcript_source "ensembl"; transcript_biotype "protein_coding"; protein_id "ENSRNOP00000102966"; protein_version "1";
X	ensembl	three_prime_utr	62050799	62051179	0	-	.	gene_id "ENSRNOG00000013322"; gene_version "10"; transcript_id "ENSRNOT00000139829"; transcript_version "1"; gene_name "Pola1"; gene_source "ensembl"; gene_biotype "protein_coding"; transcript_name "Pola1-205"; transcript_source "ensembl"; transcript_biotype "protein_coding";
X	ensembl	exon	62050799	62051244	0	-	.	gene_id "ENSRNOG00000013322"; gene_version "10"; transcript_id "ENSRNOT00000139829"; transcript_version "1"; exon_number "37"; gene_name "Pola1"; gene_source "ensembl"; gene_biotype "protein_coding"; transcript_name "Pola1-205"; transcript_source "ensembl"; transcript_biotype "protein_coding"; exon_id "ENSRNOE00000809898"; exon_version "1";
X	ENSEMBL114_rn	exon	62050799	62051244	0.0239319508857096	-	.	gene_id "ENSRNOG00000013322"; transcript_id "ENSRNOG00000013322_tx_4"; exon_id "X_62050799_62051244_-"; exonnum "39"; txlen "4958";
X	ensembl	transcript	62050799	62342355	0	-	.	gene_id "ENSRNOG00000013322"; gene_version "10"; transcript_id "ENSRNOT00000139829"; transcript_version "1"; gene_name "Pola1"; gene_source "ensembl"; gene_biotype "protein_coding"; transcript_name "Pola1-205"; transcript_source "ensembl"; transcript_biotype "protein_coding";
X	ensembl	stop_codon	62051180	62051182	0	-	0	gene_id "ENSRNOG00000013322"; gene_version "10"; transcript_id "ENSRNOT00000139829"; transcript_version "1"; exon_number "37"; gene_name "Pola1"; gene_source "ensembl"; gene_biotype "protein_coding"; transcript_name "Pola1-205"; transcript_source "ensembl"; transcript_biotype "protein_coding";
X	ensembl	CDS	62051183	62051244	0	-	2	gene_id "ENSRNOG00000013322"; gene_version "10"; transcript_id "ENSRNOT00000139829"; transcript_version "1"; exon_number "37"; gene_name "Pola1"; gene_source "ensembl"; gene_biotype "protein_coding"; transcript_name "Pola1-205"; transcript_source "ensembl"; transcript_biotype "protein_coding"; protein_id "ENSRNOP00000111945"; protein_version "1";
X	ensembl	exon	62100164	62100257	0	-	.	gene_id "ENSRNOG00000013322"; gene_version "10"; transcript_id "ENSRNOT00000139829"; transcript_version "1"; exon_number "36"; gene_name "Pola1"; gene_source "ensembl"; gene_biotype "protein_coding"; transcript_name "Pola1-205"; transcript_source "ensembl"; transcript_biotype "protein_coding"; exon_id "ENSRNOE00000394010"; exon_version "1";
X	ensembl	CDS	62100164	62100257	0	-	0	gene_id "ENSRNOG00000013322"; gene_version "10"; transcript_id "ENSRNOT00000139829"; transcript_version "1"; exon_number "36"; gene_name "Pola1"; gene_source "ensembl"; gene_biotype "protein_coding"; transcript_name "Pola1-205"; transcript_source "ensembl"; transcript_biotype "protein_coding"; protein_id "ENSRNOP00000111945"; protein_version "1";
X	ensembl	exon	62100164	62100257	0	-	.	gene_id "ENSRNOG00000013322"; gene_version "10"; transcript_id "ENSRNOT00000126231"; transcript_version "1"; exon_number "36"; gene_name "Pola1"; gene_source "ensembl"; gene_biotype "protein_coding"; transcript_name "Pola1-203"; transcript_source "ensembl"; transcript_biotype "protein_coding"; exon_id "ENSRNOE00000394010"; exon_version "1";
X	ensembl	CDS	62100164	62100257	0	-	0	gene_id "ENSRNOG00000013322"; gene_version "10"; transcript_id "ENSRNOT00000126231"; transcript_version "1"; exon_number "36"; gene_name "Pola1"; gene_source "ensembl"; gene_biotype "protein_coding"; transcript_name "Pola1-203"; transcript_source "ensembl"; transcript_biotype "protein_coding"; protein_id "ENSRNOP00000102966"; protein_version "1";
X	ensembl	exon	62100164	62100257	0	-	.	gene_id "ENSRNOG00000013322"; gene_version "10"; transcript_id "ENSRNOT00000137954"; transcript_version "1"; exon_number "34"; gene_name "Pola1"; gene_source "ensembl"; gene_biotype "protein_coding"; transcript_name "Pola1-204"; transcript_source "ensembl"; transcript_biotype "protein_coding"; exon_id "ENSRNOE00000394010"; exon_version "1";
X	ensembl	CDS	62100164	62100257	0	-	0	gene_id "ENSRNOG00000013322"; gene_version "10"; transcript_id "ENSRNOT00000137954"; transcript_version "1"; exon_number "34"; gene_name "Pola1"; gene_source "ensembl"; gene_biotype "protein_coding"; transcript_name "Pola1-204"; transcript_source "ensembl"; transcript_biotype "protein_coding"; protein_id "ENSRNOP00000104831"; protein_version "1";
X	ensembl	exon	62100164	62100257	0	-	.	gene_id "ENSRNOG00000013322"; gene_version "10"; transcript_id "ENSRNOT00000018147"; transcript_version "10"; exon_number "37"; gene_name "Pola1"; gene_source "ensembl"; gene_biotype "protein_coding"; transcript_name "Pola1-201"; transcript_source "ensembl"; transcript_biotype "protein_coding"; exon_id "ENSRNOE00000394010"; exon_version "1"; tag "Ensembl_canonical";
X	ensembl	CDS	62100164	62100257	0	-	0	gene_id "ENSRNOG00000013322"; gene_version "10"; transcript_id "ENSRNOT00000018147"; transcript_version "10"; exon_number "37"; gene_name "Pola1"; gene_source "ensembl"; gene_biotype "protein_coding"; transcript_name "Pola1-201"; transcript_source "ensembl"; transcript_biotype "protein_coding"; protein_id "ENSRNOP00000018147"; protein_version "9"; tag "Ensembl_canonical";
X	ensembl	exon	62100164	62100257	0	-	.	gene_id "ENSRNOG00000013322"; gene_version "10"; transcript_id "ENSRNOT00000075997"; transcript_version "4"; exon_number "36"; gene_name "Pola1"; gene_source "ensembl"; gene_biotype "protein_coding"; transcript_name "Pola1-202"; transcript_source "ensembl"; transcript_biotype "protein_coding"; exon_id "ENSRNOE00000394010"; exon_version "1";
X	ensembl	CDS	62100164	62100257	0	-	0	gene_id "ENSRNOG00000013322"; gene_version "10"; transcript_id "ENSRNOT00000075997"; transcript_version "4"; exon_number "36"; gene_name "Pola1"; gene_source "ensembl"; gene_biotype "protein_coding"; transcript_name "Pola1-202"; transcript_source "ensembl"; transcript_biotype "protein_coding"; protein_id "ENSRNOP00000068341"; protein_version "2";
X	ENSEMBL114_rn	exon	62100164	62100257	0.0239319508857096	-	.	gene_id "ENSRNOG00000013322"; transcript_id "ENSRNOG00000013322_tx_3"; exon_id "X_62100164_62100257_-"; exonnum "38"; txlen "5545";
X	ENSEMBL114_rn	exon	62100164	62100257	0.0239319508857096	-	.	gene_id "ENSRNOG00000013322"; transcript_id "ENSRNOG00000013322_tx_4"; exon_id "X_62100164_62100257_-"; exonnum "38"; txlen "4958";
X	ensembl	exon	62139165	62139281	0	-	.	gene_id "ENSRNOG00000013322"; gene_version "10"; transcript_id "ENSRNOT00000139829"; transcript_version "1"; exon_number "35"; gene_name "Pola1"; gene_source "ensembl"; gene_biotype "protein_coding"; transcript_name "Pola1-205"; transcript_source "ensembl"; transcript_biotype "protein_coding"; exon_id "ENSRNOE00000394011"; exon_version "1";
X	ensembl	CDS	62139165	62139281	0	-	0	gene_id "ENSRNOG00000013322"; gene_version "10"; transcript_id "ENSRNOT00000139829"; transcript_version "1"; exon_number "35"; gene_name "Pola1"; gene_source "ensembl"; gene_biotype "protein_coding"; transcript_name "Pola1-205"; transcript_source "ensembl"; transcript_biotype "protein_coding"; protein_id "ENSRNOP00000111945"; protein_version "1";
X	ensembl	exon	62139165	62139281	0	-	.	gene_id "ENSRNOG00000013322"; gene_version "10"; transcript_id "ENSRNOT00000126231"; transcript_version "1"; exon_number "35"; gene_name "Pola1"; gene_source "ensembl"; gene_biotype "protein_coding"; transcript_name "Pola1-203"; transcript_source "ensembl"; transcript_biotype "protein_coding"; exon_id "ENSRNOE00000394011"; exon_version "1";
X	ensembl	CDS	62139165	62139281	0	-	0	gene_id "ENSRNOG00000013322"; gene_version "10"; transcript_id "ENSRNOT00000126231"; transcript_version "1"; exon_number "35"; gene_name "Pola1"; gene_source "ensembl"; gene_biotype "protein_coding"; transcript_name "Pola1-203"; transcript_source "ensembl"; transcript_biotype "protein_coding"; protein_id "ENSRNOP00000102966"; protein_version "1";
X	ensembl	exon	62139165	62139281	0	-	.	gene_id "ENSRNOG00000013322"; gene_version "10"; transcript_id "ENSRNOT00000137954"; transcript_version "1"; exon_number "33"; gene_name "Pola1"; gene_source "ensembl"; gene_biotype "protein_coding"; transcript_name "Pola1-204"; transcript_source "ensembl"; transcript_biotype "protein_coding"; exon_id "ENSRNOE00000394011"; exon_version "1";
X	ensembl	CDS	62139165	62139281	0	-	0	gene_id "ENSRNOG00000013322"; gene_version "10"; transcript_id "ENSRNOT00000137954"; transcript_version "1"; exon_number "33"; gene_name "Pola1"; gene_source "ensembl"; gene_biotype "protein_coding"; transcript_name "Pola1-204"; transcript_source "ensembl"; transcript_biotype "protein_coding"; protein_id "ENSRNOP00000104831"; protein_version "1";
X	ensembl	exon	62139165	62139281	0	-	.	gene_id "ENSRNOG00000013322"; gene_version "10"; transcript_id "ENSRNOT00000018147"; transcript_version "10"; exon_number "36"; gene_name "Pola1"; gene_source "ensembl"; gene_biotype "protein_coding"; transcript_name "Pola1-201"; transcript_source "ensembl"; transcript_biotype "protein_coding"; exon_id "ENSRNOE00000394011"; exon_version "1"; tag "Ensembl_canonical";
X	ensembl	CDS	62139165	62139281	0	-	0	gene_id "ENSRNOG00000013322"; gene_version "10"; transcript_id "ENSRNOT00000018147"; transcript_version "10"; exon_number "36"; gene_name "Pola1"; gene_source "ensembl"; gene_biotype "protein_coding"; transcript_name "Pola1-201"; transcript_source "ensembl"; transcript_biotype "protein_coding"; protein_id "ENSRNOP00000018147"; protein_version "9"; tag "Ensembl_canonical";
X	ensembl	exon	62139165	62139281	0	-	.	gene_id "ENSRNOG00000013322"; gene_version "10"; transcript_id "ENSRNOT00000075997"; transcript_version "4"; exon_number "35"; gene_name "Pola1"; gene_source "ensembl"; gene_biotype "protein_coding"; transcript_name "Pola1-202"; transcript_source "ensembl"; transcript_biotype "protein_coding"; exon_id "ENSRNOE00000394011"; exon_version "1";
X	ensembl	CDS	62139165	62139281	0	-	0	gene_id "ENSRNOG00000013322"; gene_version "10"; transcript_id "ENSRNOT00000075997"; transcript_version "4"; exon_number "35"; gene_name "Pola1"; gene_source "ensembl"; gene_biotype "protein_coding"; transcript_name "Pola1-202"; transcript_source "ensembl"; transcript_biotype "protein_coding"; protein_id "ENSRNOP00000068341"; protein_version "2";
X	ENSEMBL114_rn	exon	62139165	62139281	0.0239319508857096	-	.	gene_id "ENSRNOG00000013322"; transcript_id "ENSRNOG00000013322_tx_3"; exon_id "X_62139165_62139281_-"; exonnum "37"; txlen "5545";
X	ENSEMBL114_rn	exon	62139165	62139281	0.0239319508857096	-	.	gene_id "ENSRNOG00000013322"; transcript_id "ENSRNOG00000013322_tx_4"; exon_id "X_62139165_62139281_-"; exonnum "37"; txlen "4958";
X	ensembl	exon	62184877	62185008	0	-	.	gene_id "ENSRNOG00000013322"; gene_version "10"; transcript_id "ENSRNOT00000139829"; transcript_version "1"; exon_number "34"; gene_name "Pola1"; gene_source "ensembl"; gene_biotype "protein_coding"; transcript_name "Pola1-205"; transcript_source "ensembl"; transcript_biotype "protein_coding"; exon_id "ENSRNOE00000394012"; exon_version "1";
X	ensembl	CDS	62184877	62185008	0	-	0	gene_id "ENSRNOG00000013322"; gene_version "10"; transcript_id "ENSRNOT00000139829"; transcript_version "1"; exon_number "34"; gene_name "Pola1"; gene_source "ensembl"; gene_biotype "protein_coding"; transcript_name "Pola1-205"; transcript_source "ensembl"; transcript_biotype "protein_coding"; protein_id "ENSRNOP00000111945"; protein_version "1";
X	ensembl	exon	62184877	62185008	0	-	.	gene_id "ENSRNOG00000013322"; gene_version "10"; transcript_id "ENSRNOT00000126231"; transcript_version "1"; exon_number "34"; gene_name "Pola1"; gene_source "ensembl"; gene_biotype "protein_coding"; transcript_name "Pola1-203"; transcript_source "ensembl"; transcript_biotype "protein_coding"; exon_id "ENSRNOE00000394012"; exon_version "1";
X	ensembl	CDS	62184877	62185008	0	-	0	gene_id "ENSRNOG00000013322"; gene_version "10"; transcript_id "ENSRNOT00000126231"; transcript_version "1"; exon_number "34"; gene_name "Pola1"; gene_source "ensembl"; gene_biotype "protein_coding"; transcript_name "Pola1-203"; transcript_source "ensembl"; transcript_biotype "protein_coding"; protein_id "ENSRNOP00000102966"; protein_version "1";
X	ensembl	exon	62184877	62185008	0	-	.	gene_id "ENSRNOG00000013322"; gene_version "10"; transcript_id "ENSRNOT00000137954"; transcript_version "1"; exon_number "32"; gene_name "Pola1"; gene_source "ensembl"; gene_biotype "protein_coding"; transcript_name "Pola1-204"; transcript_source "ensembl"; transcript_biotype "protein_coding"; exon_id "ENSRNOE00000394012"; exon_version "1";
X	ensembl	CDS	62184877	62185008	0	-	0	gene_id "ENSRNOG00000013322"; gene_version "10"; transcript_id "ENSRNOT00000137954"; transcript_version "1"; exon_number "32"; gene_name "Pola1"; gene_source "ensembl"; gene_biotype "protein_coding"; transcript_name "Pola1-204"; transcript_source "ensembl"; transcript_biotype "protein_coding"; protein_id "ENSRNOP00000104831"; protein_version "1";
X	ensembl	exon	62184877	62185008	0	-	.	gene_id "ENSRNOG00000013322"; gene_version "10"; transcript_id "ENSRNOT00000018147"; transcript_version "10"; exon_number "35"; gene_name "Pola1"; gene_source "ensembl"; gene_biotype "protein_coding"; transcript_name "Pola1-201"; transcript_source "ensembl"; transcript_biotype "protein_coding"; exon_id "ENSRNOE00000394012"; exon_version "1"; tag "Ensembl_canonical";
X	ensembl	CDS	62184877	62185008	0	-	0	gene_id "ENSRNOG00000013322"; gene_version "10"; transcript_id "ENSRNOT00000018147"; transcript_version "10"; exon_number "35"; gene_name "Pola1"; gene_source "ensembl"; gene_biotype "protein_coding"; transcript_name "Pola1-201"; transcript_source "ensembl"; transcript_biotype "protein_coding"; protein_id "ENSRNOP00000018147"; protein_version "9"; tag "Ensembl_canonical";
X	ensembl	exon	62184877	62185008	0	-	.	gene_id "ENSRNOG00000013322"; gene_version "10"; transcript_id "ENSRNOT00000075997"; transcript_version "4"; exon_number "34"; gene_name "Pola1"; gene_source "ensembl"; gene_biotype "protein_coding"; transcript_name "Pola1-202"; transcript_source "ensembl"; transcript_biotype "protein_coding"; exon_id "ENSRNOE00000394012"; exon_version "1";
X	ensembl	CDS	62184877	62185008	0	-	0	gene_id "ENSRNOG00000013322"; gene_version "10"; transcript_id "ENSRNOT00000075997"; transcript_version "4"; exon_number "34"; gene_name "Pola1"; gene_source "ensembl"; gene_biotype "protein_coding"; transcript_name "Pola1-202"; transcript_source "ensembl"; transcript_biotype "protein_coding"; protein_id "ENSRNOP00000068341"; protein_version "2";
X	ENSEMBL114_rn	exon	62184877	62185008	0.0239319508857096	-	.	gene_id "ENSRNOG00000013322"; transcript_id "ENSRNOG00000013322_tx_3"; exon_id "X_62184877_62185008_-"; exonnum "36"; txlen "5545";
X	ENSEMBL114_rn	exon	62184877	62185008	0.0239319508857096	-	.	gene_id "ENSRNOG00000013322"; transcript_id "ENSRNOG00000013322_tx_4"; exon_id "X_62184877_62185008_-"; exonnum "36"; txlen "4958";
X	ensembl	exon	62186731	62186909	0	-	.	gene_id "ENSRNOG00000013322"; gene_version "10"; transcript_id "ENSRNOT00000139829"; transcript_version "1"; exon_number "33"; gene_name "Pola1"; gene_source "ensembl"; gene_biotype "protein_coding"; transcript_name "Pola1-205"; transcript_source "ensembl"; transcript_biotype "protein_coding"; exon_id "ENSRNOE00000394013"; exon_version "1";
X	ensembl	CDS	62186731	62186909	0	-	2	gene_id "ENSRNOG00000013322"; gene_version "10"; transcript_id "ENSRNOT00000139829"; transcript_version "1"; exon_number "33"; gene_name "Pola1"; gene_source "ensembl"; gene_biotype "protein_coding"; transcript_name "Pola1-205"; transcript_source "ensembl"; transcript_biotype "protein_coding"; protein_id "ENSRNOP00000111945"; protein_version "1";
X	ensembl	exon	62186731	62186909	0	-	.	gene_id "ENSRNOG00000013322"; gene_version "10"; transcript_id "ENSRNOT00000126231"; transcript_version "1"; exon_number "33"; gene_name "Pola1"; gene_source "ensembl"; gene_biotype "protein_coding"; transcript_name "Pola1-203"; transcript_source "ensembl"; transcript_biotype "protein_coding"; exon_id "ENSRNOE00000394013"; exon_version "1";
X	ensembl	CDS	62186731	62186909	0	-	2	gene_id "ENSRNOG00000013322"; gene_version "10"; transcript_id "ENSRNOT00000126231"; transcript_version "1"; exon_number "33"; gene_name "Pola1"; gene_source "ensembl"; gene_biotype "protein_coding"; transcript_name "Pola1-203"; transcript_source "ensembl"; transcript_biotype "protein_coding"; protein_id "ENSRNOP00000102966"; protein_version "1";
X	ensembl	exon	62186731	62186909	0	-	.	gene_id "ENSRNOG00000013322"; gene_version "10"; transcript_id "ENSRNOT00000137954"; transcript_version "1"; exon_number "31"; gene_name "Pola1"; gene_source "ensembl"; gene_biotype "protein_coding"; transcript_name "Pola1-204"; transcript_source "ensembl"; transcript_biotype "protein_coding"; exon_id "ENSRNOE00000394013"; exon_version "1";
X	ensembl	CDS	62186731	62186909	0	-	2	gene_id "ENSRNOG00000013322"; gene_version "10"; transcript_id "ENSRNOT00000137954"; transcript_version "1"; exon_number "31"; gene_name "Pola1"; gene_source "ensembl"; gene_biotype "protein_coding"; transcript_name "Pola1-204"; transcript_source "ensembl"; transcript_biotype "protein_coding"; protein_id "ENSRNOP00000104831"; protein_version "1";
X	ensembl	exon	62186731	62186909	0	-	.	gene_id "ENSRNOG00000013322"; gene_version "10"; transcript_id "ENSRNOT00000018147"; transcript_version "10"; exon_number "34"; gene_name "Pola1"; gene_source "ensembl"; gene_biotype "protein_coding"; transcript_name "Pola1-201"; transcript_source "ensembl"; transcript_biotype "protein_coding"; exon_id "ENSRNOE00000394013"; exon_version "1"; tag "Ensembl_canonical";
X	ensembl	CDS	62186731	62186909	0	-	2	gene_id "ENSRNOG00000013322"; gene_version "10"; transcript_id "ENSRNOT00000018147"; transcript_version "10"; exon_number "34"; gene_name "Pola1"; gene_source "ensembl"; gene_biotype "protein_coding"; transcript_name "Pola1-201"; transcript_source "ensembl"; transcript_biotype "protein_coding"; protein_id "ENSRNOP00000018147"; protein_version "9"; tag "Ensembl_canonical";
X	ensembl	exon	62186731	62186909	0	-	.	gene_id "ENSRNOG00000013322"; gene_version "10"; transcript_id "ENSRNOT00000075997"; transcript_version "4"; exon_number "33"; gene_name "Pola1"; gene_source "ensembl"; gene_biotype "protein_coding"; transcript_name "Pola1-202"; transcript_source "ensembl"; transcript_biotype "protein_coding"; exon_id "ENSRNOE00000394013"; exon_version "1";
X	ensembl	CDS	62186731	62186909	0	-	2	gene_id "ENSRNOG00000013322"; gene_version "10"; transcript_id "ENSRNOT00000075997"; transcript_version "4"; exon_number "33"; gene_name "Pola1"; gene_source "ensembl"; gene_biotype "protein_coding"; transcript_name "Pola1-202"; transcript_source "ensembl"; transcript_biotype "protein_coding"; protein_id "ENSRNOP00000068341"; protein_version "2";
X	ENSEMBL114_rn	exon	62186731	62186909	0.0239319508857096	-	.	gene_id "ENSRNOG00000013322"; transcript_id "ENSRNOG00000013322_tx_3"; exon_id "X_62186731_62186909_-"; exonnum "35"; txlen "5545";
X	ENSEMBL114_rn	exon	62186731	62186909	0.0239319508857096	-	.	gene_id "ENSRNOG00000013322"; transcript_id "ENSRNOG00000013322_tx_4"; exon_id "X_62186731_62186909_-"; exonnum "35"; txlen "4958";
X	ensembl	exon	62198698	62198872	0	-	.	gene_id "ENSRNOG00000013322"; gene_version "10"; transcript_id "ENSRNOT00000139829"; transcript_version "1"; exon_number "32"; gene_name "Pola1"; gene_source "ensembl"; gene_biotype "protein_coding"; transcript_name "Pola1-205"; transcript_source "ensembl"; transcript_biotype "protein_coding"; exon_id "ENSRNOE00000394014"; exon_version "1";
X	ensembl	CDS	62198698	62198872	0	-	0	gene_id "ENSRNOG00000013322"; gene_version "10"; transcript_id "ENSRNOT00000139829"; transcript_version "1"; exon_number "32"; gene_name "Pola1"; gene_source "ensembl"; gene_biotype "protein_coding"; transcript_name "Pola1-205"; transcript_source "ensembl"; transcript_biotype "protein_coding"; protein_id "ENSRNOP00000111945"; protein_version "1";
X	ensembl	exon	62198698	62198872	0	-	.	gene_id "ENSRNOG00000013322"; gene_version "10"; transcript_id "ENSRNOT00000126231"; transcript_version "1"; exon_number "32"; gene_name "Pola1"; gene_source "ensembl"; gene_biotype "protein_coding"; transcript_name "Pola1-203"; transcript_source "ensembl"; transcript_biotype "protein_coding"; exon_id "ENSRNOE00000394014"; exon_version "1";
X	ensembl	CDS	62198698	62198872	0	-	0	gene_id "ENSRNOG00000013322"; gene_version "10"; transcript_id "ENSRNOT00000126231"; transcript_version "1"; exon_number "32"; gene_name "Pola1"; gene_source "ensembl"; gene_biotype "protein_coding"; transcript_name "Pola1-203"; transcript_source "ensembl"; transcript_biotype "protein_coding"; protein_id "ENSRNOP00000102966"; protein_version "1";
X	ensembl	exon	62198698	62198872	0	-	.	gene_id "ENSRNOG00000013322"; gene_version "10"; transcript_id "ENSRNOT00000137954"; transcript_version "1"; exon_number "30"; gene_name "Pola1"; gene_source "ensembl"; gene_biotype "protein_coding"; transcript_name "Pola1-204"; transcript_source "ensembl"; transcript_biotype "protein_coding"; exon_id "ENSRNOE00000394014"; exon_version "1";
X	ensembl	CDS	62198698	62198872	0	-	0	gene_id "ENSRNOG00000013322"; gene_version "10"; transcript_id "ENSRNOT00000137954"; transcript_version "1"; exon_number "30"; gene_name "Pola1"; gene_source "ensembl"; gene_biotype "protein_coding"; transcript_name "Pola1-204"; transcript_source "ensembl"; transcript_biotype "protein_coding"; protein_id "ENSRNOP00000104831"; protein_version "1";
X	ensembl	exon	62198698	62198872	0	-	.	gene_id "ENSRNOG00000013322"; gene_version "10"; transcript_id "ENSRNOT00000018147"; transcript_version "10"; exon_number "33"; gene_name "Pola1"; gene_source "ensembl"; gene_biotype "protein_coding"; transcript_name "Pola1-201"; transcript_source "ensembl"; transcript_biotype "protein_coding"; exon_id "ENSRNOE00000394014"; exon_version "1"; tag "Ensembl_canonical";
X	ensembl	CDS	62198698	62198872	0	-	0	gene_id "ENSRNOG00000013322"; gene_version "10"; transcript_id "ENSRNOT00000018147"; transcript_version "10"; exon_number "33"; gene_name "Pola1"; gene_source "ensembl"; gene_biotype "protein_coding"; transcript_name "Pola1-201"; transcript_source "ensembl"; transcript_biotype "protein_coding"; protein_id "ENSRNOP00000018147"; protein_version "9"; tag "Ensembl_canonical";
X	ensembl	exon	62198698	62198872	0	-	.	gene_id "ENSRNOG00000013322"; gene_version "10"; transcript_id "ENSRNOT00000075997"; transcript_version "4"; exon_number "32"; gene_name "Pola1"; gene_source "ensembl"; gene_biotype "protein_coding"; transcript_name "Pola1-202"; transcript_source "ensembl"; transcript_biotype "protein_coding"; exon_id "ENSRNOE00000394014"; exon_version "1";
X	ensembl	CDS	62198698	62198872	0	-	0	gene_id "ENSRNOG00000013322"; gene_version "10"; transcript_id "ENSRNOT00000075997"; transcript_version "4"; exon_number "32"; gene_name "Pola1"; gene_source "ensembl"; gene_biotype "protein_coding"; transcript_name "Pola1-202"; transcript_source "ensembl"; transcript_biotype "protein_coding"; protein_id "ENSRNOP00000068341"; protein_version "2";
X	ENSEMBL114_rn	exon	62198698	62198872	0.0239319508857096	-	.	gene_id "ENSRNOG00000013322"; transcript_id "ENSRNOG00000013322_tx_3"; exon_id "X_62198698_62198872_-"; exonnum "34"; txlen "5545";
X	ENSEMBL114_rn	exon	62198698	62198872	0.0239319508857096	-	.	gene_id "ENSRNOG00000013322"; transcript_id "ENSRNOG00000013322_tx_4"; exon_id "X_62198698_62198872_-"; exonnum "34"; txlen "4958";
X	ensembl	exon	62203952	62204083	0	-	.	gene_id "ENSRNOG00000013322"; gene_version "10"; transcript_id "ENSRNOT00000139829"; transcript_version "1"; exon_number "31"; gene_name "Pola1"; gene_source "ensembl"; gene_biotype "protein_coding"; transcript_name "Pola1-205"; transcript_source "ensembl"; transcript_biotype "protein_coding"; exon_id "ENSRNOE00000394015"; exon_version "1";
X	ensembl	CDS	62203952	62204083	0	-	0	gene_id "ENSRNOG00000013322"; gene_version "10"; transcript_id "ENSRNOT00000139829"; transcript_version "1"; exon_number "31"; gene_name "Pola1"; gene_source "ensembl"; gene_biotype "protein_coding"; transcript_name "Pola1-205"; transcript_source "ensembl"; transcript_biotype "protein_coding"; protein_id "ENSRNOP00000111945"; protein_version "1";
X	ensembl	exon	62203952	62204083	0	-	.	gene_id "ENSRNOG00000013322"; gene_version "10"; transcript_id "ENSRNOT00000126231"; transcript_version "1"; exon_number "31"; gene_name "Pola1"; gene_source "ensembl"; gene_biotype "protein_coding"; transcript_name "Pola1-203"; transcript_source "ensembl"; transcript_biotype "protein_coding"; exon_id "ENSRNOE00000394015"; exon_version "1";
X	ensembl	CDS	62203952	62204083	0	-	0	gene_id "ENSRNOG00000013322"; gene_version "10"; transcript_id "ENSRNOT00000126231"; transcript_version "1"; exon_number "31"; gene_name "Pola1"; gene_source "ensembl"; gene_biotype "protein_coding"; transcript_name "Pola1-203"; transcript_source "ensembl"; transcript_biotype "protein_coding"; protein_id "ENSRNOP00000102966"; protein_version "1";
X	ensembl	exon	62203952	62204083	0	-	.	gene_id "ENSRNOG00000013322"; gene_version "10"; transcript_id "ENSRNOT00000137954"; transcript_version "1"; exon_number "29"; gene_name "Pola1"; gene_source "ensembl"; gene_biotype "protein_coding"; transcript_name "Pola1-204"; transcript_source "ensembl"; transcript_biotype "protein_coding"; exon_id "ENSRNOE00000394015"; exon_version "1";
X	ensembl	CDS	62203952	62204083	0	-	0	gene_id "ENSRNOG00000013322"; gene_version "10"; transcript_id "ENSRNOT00000137954"; transcript_version "1"; exon_number "29"; gene_name "Pola1"; gene_source "ensembl"; gene_biotype "protein_coding"; transcript_name "Pola1-204"; transcript_source "ensembl"; transcript_biotype "protein_coding"; protein_id "ENSRNOP00000104831"; protein_version "1";
X	ensembl	exon	62203952	62204083	0	-	.	gene_id "ENSRNOG00000013322"; gene_version "10"; transcript_id "ENSRNOT00000018147"; transcript_version "10"; exon_number "32"; gene_name "Pola1"; gene_source "ensembl"; gene_biotype "protein_coding"; transcript_name "Pola1-201"; transcript_source "ensembl"; transcript_biotype "protein_coding"; exon_id "ENSRNOE00000394015"; exon_version "1"; tag "Ensembl_canonical";
X	ensembl	CDS	62203952	62204083	0	-	0	gene_id "ENSRNOG00000013322"; gene_version "10"; transcript_id "ENSRNOT00000018147"; transcript_version "10"; exon_number "32"; gene_name "Pola1"; gene_source "ensembl"; gene_biotype "protein_coding"; transcript_name "Pola1-201"; transcript_source "ensembl"; transcript_biotype "protein_coding"; protein_id "ENSRNOP00000018147"; protein_version "9"; tag "Ensembl_canonical";
X	ensembl	exon	62203952	62204083	0	-	.	gene_id "ENSRNOG00000013322"; gene_version "10"; transcript_id "ENSRNOT00000075997"; transcript_version "4"; exon_number "31"; gene_name "Pola1"; gene_source "ensembl"; gene_biotype "protein_coding"; transcript_name "Pola1-202"; transcript_source "ensembl"; transcript_biotype "protein_coding"; exon_id "ENSRNOE00000394015"; exon_version "1";
X	ensembl	CDS	62203952	62204083	0	-	0	gene_id "ENSRNOG00000013322"; gene_version "10"; transcript_id "ENSRNOT00000075997"; transcript_version "4"; exon_number "31"; gene_name "Pola1"; gene_source "ensembl"; gene_biotype "protein_coding"; transcript_name "Pola1-202"; transcript_source "ensembl"; transcript_biotype "protein_coding"; protein_id "ENSRNOP00000068341"; protein_version "2";
X	ENSEMBL114_rn	exon	62203952	62204083	0.0239319508857096	-	.	gene_id "ENSRNOG00000013322"; transcript_id "ENSRNOG00000013322_tx_3"; exon_id "X_62203952_62204083_-"; exonnum "33"; txlen "5545";
X	ENSEMBL114_rn	exon	62203952	62204083	0.0239319508857096	-	.	gene_id "ENSRNOG00000013322"; transcript_id "ENSRNOG00000013322_tx_4"; exon_id "X_62203952_62204083_-"; exonnum "33"; txlen "4958";
X	ensembl	exon	62210191	62210323	0	-	.	gene_id "ENSRNOG00000013322"; gene_version "10"; transcript_id "ENSRNOT00000139829"; transcript_version "1"; exon_number "30"; gene_name "Pola1"; gene_source "ensembl"; gene_biotype "protein_coding"; transcript_name "Pola1-205"; transcript_source "ensembl"; transcript_biotype "protein_coding"; exon_id "ENSRNOE00000394016"; exon_version "1";
X	ensembl	CDS	62210191	62210323	0	-	1	gene_id "ENSRNOG00000013322"; gene_version "10"; transcript_id "ENSRNOT00000139829"; transcript_version "1"; exon_number "30"; gene_name "Pola1"; gene_source "ensembl"; gene_biotype "protein_coding"; transcript_name "Pola1-205"; transcript_source "ensembl"; transcript_biotype "protein_coding"; protein_id "ENSRNOP00000111945"; protein_version "1";
X	ensembl	exon	62210191	62210323	0	-	.	gene_id "ENSRNOG00000013322"; gene_version "10"; transcript_id "ENSRNOT00000126231"; transcript_version "1"; exon_number "30"; gene_name "Pola1"; gene_source "ensembl"; gene_biotype "protein_coding"; transcript_name "Pola1-203"; transcript_source "ensembl"; transcript_biotype "protein_coding"; exon_id "ENSRNOE00000394016"; exon_version "1";
X	ensembl	CDS	62210191	62210323	0	-	1	gene_id "ENSRNOG00000013322"; gene_version "10"; transcript_id "ENSRNOT00000126231"; transcript_version "1"; exon_number "30"; gene_name "Pola1"; gene_source "ensembl"; gene_biotype "protein_coding"; transcript_name "Pola1-203"; transcript_source "ensembl"; transcript_biotype "protein_coding"; protein_id "ENSRNOP00000102966"; protein_version "1";
X	ensembl	exon	62210191	62210323	0	-	.	gene_id "ENSRNOG00000013322"; gene_version "10"; transcript_id "ENSRNOT00000137954"; transcript_version "1"; exon_number "28"; gene_name "Pola1"; gene_source "ensembl"; gene_biotype "protein_coding"; transcript_name "Pola1-204"; transcript_source "ensembl"; transcript_biotype "protein_coding"; exon_id "ENSRNOE00000394016"; exon_version "1";
X	ensembl	CDS	62210191	62210323	0	-	1	gene_id "ENSRNOG00000013322"; gene_version "10"; transcript_id "ENSRNOT00000137954"; transcript_version "1"; exon_number "28"; gene_name "Pola1"; gene_source "ensembl"; gene_biotype "protein_coding"; transcript_name "Pola1-204"; transcript_source "ensembl"; transcript_biotype "protein_coding"; protein_id "ENSRNOP00000104831"; protein_version "1";
X	ensembl	exon	62210191	62210323	0	-	.	gene_id "ENSRNOG00000013322"; gene_version "10"; transcript_id "ENSRNOT00000018147"; transcript_version "10"; exon_number "31"; gene_name "Pola1"; gene_source "ensembl"; gene_biotype "protein_coding"; transcript_name "Pola1-201"; transcript_source "ensembl"; transcript_biotype "protein_coding"; exon_id "ENSRNOE00000394016"; exon_version "1"; tag "Ensembl_canonical";
X	ensembl	CDS	62210191	62210323	0	-	1	gene_id "ENSRNOG00000013322"; gene_version "10"; transcript_id "ENSRNOT00000018147"; transcript_version "10"; exon_number "31"; gene_name "Pola1"; gene_source "ensembl"; gene_biotype "protein_coding"; transcript_name "Pola1-201"; transcript_source "ensembl"; transcript_biotype "protein_coding"; protein_id "ENSRNOP00000018147"; protein_version "9"; tag "Ensembl_canonical";
X	ensembl	exon	62210191	62210323	0	-	.	gene_id "ENSRNOG00000013322"; gene_version "10"; transcript_id "ENSRNOT00000075997"; transcript_version "4"; exon_number "30"; gene_name "Pola1"; gene_source "ensembl"; gene_biotype "protein_coding"; transcript_name "Pola1-202"; transcript_source "ensembl"; transcript_biotype "protein_coding"; exon_id "ENSRNOE00000394016"; exon_version "1";
X	ensembl	CDS	62210191	62210323	0	-	1	gene_id "ENSRNOG00000013322"; gene_version "10"; transcript_id "ENSRNOT00000075997"; transcript_version "4"; exon_number "30"; gene_name "Pola1"; gene_source "ensembl"; gene_biotype "protein_coding"; transcript_name "Pola1-202"; transcript_source "ensembl"; transcript_biotype "protein_coding"; protein_id "ENSRNOP00000068341"; protein_version "2";
X	ENSEMBL114_rn	exon	62210191	62210323	0.0239319508857096	-	.	gene_id "ENSRNOG00000013322"; transcript_id "ENSRNOG00000013322_tx_3"; exon_id "X_62210191_62210323_-"; exonnum "32"; txlen "5545";
X	ENSEMBL114_rn	exon	62210191	62210323	0.0239319508857096	-	.	gene_id "ENSRNOG00000013322"; transcript_id "ENSRNOG00000013322_tx_4"; exon_id "X_62210191_62210323_-"; exonnum "32"; txlen "4958";
X	ensembl	exon	62214825	62215030	0	-	.	gene_id "ENSRNOG00000013322"; gene_version "10"; transcript_id "ENSRNOT00000139829"; transcript_version "1"; exon_number "29"; gene_name "Pola1"; gene_source "ensembl"; gene_biotype "protein_coding"; transcript_name "Pola1-205"; transcript_source "ensembl"; transcript_biotype "protein_coding"; exon_id "ENSRNOE00000394017"; exon_version "1";
X	ensembl	CDS	62214825	62215030	0	-	0	gene_id "ENSRNOG00000013322"; gene_version "10"; transcript_id "ENSRNOT00000139829"; transcript_version "1"; exon_number "29"; gene_name "Pola1"; gene_source "ensembl"; gene_biotype "protein_coding"; transcript_name "Pola1-205"; transcript_source "ensembl"; transcript_biotype "protein_coding"; protein_id "ENSRNOP00000111945"; protein_version "1";
X	ensembl	exon	62214825	62215030	0	-	.	gene_id "ENSRNOG00000013322"; gene_version "10"; transcript_id "ENSRNOT00000126231"; transcript_version "1"; exon_number "29"; gene_name "Pola1"; gene_source "ensembl"; gene_biotype "protein_coding"; transcript_name "Pola1-203"; transcript_source "ensembl"; transcript_biotype "protein_coding"; exon_id "ENSRNOE00000394017"; exon_version "1";
X	ensembl	CDS	62214825	62215030	0	-	0	gene_id "ENSRNOG00000013322"; gene_version "10"; transcript_id "ENSRNOT00000126231"; transcript_version "1"; exon_number "29"; gene_name "Pola1"; gene_source "ensembl"; gene_biotype "protein_coding"; transcript_name "Pola1-203"; transcript_source "ensembl"; transcript_biotype "protein_coding"; protein_id "ENSRNOP00000102966"; protein_version "1";
X	ensembl	exon	62214825	62215030	0	-	.	gene_id "ENSRNOG00000013322"; gene_version "10"; transcript_id "ENSRNOT00000137954"; transcript_version "1"; exon_number "27"; gene_name "Pola1"; gene_source "ensembl"; gene_biotype "protein_coding"; transcript_name "Pola1-204"; transcript_source "ensembl"; transcript_biotype "protein_coding"; exon_id "ENSRNOE00000394017"; exon_version "1";
X	ensembl	CDS	62214825	62215030	0	-	0	gene_id "ENSRNOG00000013322"; gene_version "10"; transcript_id "ENSRNOT00000137954"; transcript_version "1"; exon_number "27"; gene_name "Pola1"; gene_source "ensembl"; gene_biotype "protein_coding"; transcript_name "Pola1-204"; transcript_source "ensembl"; transcript_biotype "protein_coding"; protein_id "ENSRNOP00000104831"; protein_version "1";
X	ensembl	exon	62214825	62215030	0	-	.	gene_id "ENSRNOG00000013322"; gene_version "10"; transcript_id "ENSRNOT00000018147"; transcript_version "10"; exon_number "30"; gene_name "Pola1"; gene_source "ensembl"; gene_biotype "protein_coding"; transcript_name "Pola1-201"; transcript_source "ensembl"; transcript_biotype "protein_coding"; exon_id "ENSRNOE00000394017"; exon_version "1"; tag "Ensembl_canonical";
X	ensembl	CDS	62214825	62215030	0	-	0	gene_id "ENSRNOG00000013322"; gene_version "10"; transcript_id "ENSRNOT00000018147"; transcript_version "10"; exon_number "30"; gene_name "Pola1"; gene_source "ensembl"; gene_biotype "protein_coding"; transcript_name "Pola1-201"; transcript_source "ensembl"; transcript_biotype "protein_coding"; protein_id "ENSRNOP00000018147"; protein_version "9"; tag "Ensembl_canonical";
X	ensembl	exon	62214825	62215030	0	-	.	gene_id "ENSRNOG00000013322"; gene_version "10"; transcript_id "ENSRNOT00000075997"; transcript_version "4"; exon_number "29"; gene_name "Pola1"; gene_source "ensembl"; gene_biotype "protein_coding"; transcript_name "Pola1-202"; transcript_source "ensembl"; transcript_biotype "protein_coding"; exon_id "ENSRNOE00000394017"; exon_version "1";
X	ensembl	CDS	62214825	62215030	0	-	0	gene_id "ENSRNOG00000013322"; gene_version "10"; transcript_id "ENSRNOT00000075997"; transcript_version "4"; exon_number "29"; gene_name "Pola1"; gene_source "ensembl"; gene_biotype "protein_coding"; transcript_name "Pola1-202"; transcript_source "ensembl"; transcript_biotype "protein_coding"; protein_id "ENSRNOP00000068341"; protein_version "2";
X	ENSEMBL114_rn	exon	62214825	62215030	0.0239319508857096	-	.	gene_id "ENSRNOG00000013322"; transcript_id "ENSRNOG00000013322_tx_3"; exon_id "X_62214825_62215030_-"; exonnum "31"; txlen "5545";
X	ENSEMBL114_rn	exon	62214825	62215030	0.0239319508857096	-	.	gene_id "ENSRNOG00000013322"; transcript_id "ENSRNOG00000013322_tx_4"; exon_id "X_62214825_62215030_-"; exonnum "31"; txlen "4958";
X	ensembl	exon	62217024	62217116	0	-	.	gene_id "ENSRNOG00000013322"; gene_version "10"; transcript_id "ENSRNOT00000139829"; transcript_version "1"; exon_number "28"; gene_name "Pola1"; gene_source "ensembl"; gene_biotype "protein_coding"; transcript_name "Pola1-205"; transcript_source "ensembl"; transcript_biotype "protein_coding"; exon_id "ENSRNOE00000394018"; exon_version "1";
X	ensembl	CDS	62217024	62217116	0	-	0	gene_id "ENSRNOG00000013322"; gene_version "10"; transcript_id "ENSRNOT00000139829"; transcript_version "1"; exon_number "28"; gene_name "Pola1"; gene_source "ensembl"; gene_biotype "protein_coding"; transcript_name "Pola1-205"; transcript_source "ensembl"; transcript_biotype "protein_coding"; protein_id "ENSRNOP00000111945"; protein_version "1";
X	ensembl	exon	62217024	62217116	0	-	.	gene_id "ENSRNOG00000013322"; gene_version "10"; transcript_id "ENSRNOT00000126231"; transcript_version "1"; exon_number "28"; gene_name "Pola1"; gene_source "ensembl"; gene_biotype "protein_coding"; transcript_name "Pola1-203"; transcript_source "ensembl"; transcript_biotype "protein_coding"; exon_id "ENSRNOE00000394018"; exon_version "1";
X	ensembl	CDS	62217024	62217116	0	-	0	gene_id "ENSRNOG00000013322"; gene_version "10"; transcript_id "ENSRNOT00000126231"; transcript_version "1"; exon_number "28"; gene_name "Pola1"; gene_source "ensembl"; gene_biotype "protein_coding"; transcript_name "Pola1-203"; transcript_source "ensembl"; transcript_biotype "protein_coding"; protein_id "ENSRNOP00000102966"; protein_version "1";
X	ensembl	exon	62217024	62217116	0	-	.	gene_id "ENSRNOG00000013322"; gene_version "10"; transcript_id "ENSRNOT00000137954"; transcript_version "1"; exon_number "26"; gene_name "Pola1"; gene_source "ensembl"; gene_biotype "protein_coding"; transcript_name "Pola1-204"; transcript_source "ensembl"; transcript_biotype "protein_coding"; exon_id "ENSRNOE00000394018"; exon_version "1";
X	ensembl	CDS	62217024	62217116	0	-	0	gene_id "ENSRNOG00000013322"; gene_version "10"; transcript_id "ENSRNOT00000137954"; transcript_version "1"; exon_number "26"; gene_name "Pola1"; gene_source "ensembl"; gene_biotype "protein_coding"; transcript_name "Pola1-204"; transcript_source "ensembl"; transcript_biotype "protein_coding"; protein_id "ENSRNOP00000104831"; protein_version "1";
X	ensembl	exon	62217024	62217116	0	-	.	gene_id "ENSRNOG00000013322"; gene_version "10"; transcript_id "ENSRNOT00000018147"; transcript_version "10"; exon_number "29"; gene_name "Pola1"; gene_source "ensembl"; gene_biotype "protein_coding"; transcript_name "Pola1-201"; transcript_source "ensembl"; transcript_biotype "protein_coding"; exon_id "ENSRNOE00000394018"; exon_version "1"; tag "Ensembl_canonical";
X	ensembl	CDS	62217024	62217116	0	-	0	gene_id "ENSRNOG00000013322"; gene_version "10"; transcript_id "ENSRNOT00000018147"; transcript_version "10"; exon_number "29"; gene_name "Pola1"; gene_source "ensembl"; gene_biotype "protein_coding"; transcript_name "Pola1-201"; transcript_source "ensembl"; transcript_biotype "protein_coding"; protein_id "ENSRNOP00000018147"; protein_version "9"; tag "Ensembl_canonical";
X	ensembl	exon	62217024	62217116	0	-	.	gene_id "ENSRNOG00000013322"; gene_version "10"; transcript_id "ENSRNOT00000075997"; transcript_version "4"; exon_number "28"; gene_name "Pola1"; gene_source "ensembl"; gene_biotype "protein_coding"; transcript_name "Pola1-202"; transcript_source "ensembl"; transcript_biotype "protein_coding"; exon_id "ENSRNOE00000394018"; exon_version "1";
X	ensembl	CDS	62217024	62217116	0	-	0	gene_id "ENSRNOG00000013322"; gene_version "10"; transcript_id "ENSRNOT00000075997"; transcript_version "4"; exon_number "28"; gene_name "Pola1"; gene_source "ensembl"; gene_biotype "protein_coding"; transcript_name "Pola1-202"; transcript_source "ensembl"; transcript_biotype "protein_coding"; protein_id "ENSRNOP00000068341"; protein_version "2";
X	ENSEMBL114_rn	exon	62217024	62217116	0.0239319508857096	-	.	gene_id "ENSRNOG00000013322"; transcript_id "ENSRNOG00000013322_tx_3"; exon_id "X_62217024_62217116_-"; exonnum "30"; txlen "5545";
X	ENSEMBL114_rn	exon	62217024	62217116	0.0239319508857096	-	.	gene_id "ENSRNOG00000013322"; transcript_id "ENSRNOG00000013322_tx_4"; exon_id "X_62217024_62217116_-"; exonnum "30"; txlen "4958";
X	ensembl	exon	62217846	62217878	0	-	.	gene_id "ENSRNOG00000013322"; gene_version "10"; transcript_id "ENSRNOT00000139829"; transcript_version "1"; exon_number "27"; gene_name "Pola1"; gene_source "ensembl"; gene_biotype "protein_coding"; transcript_name "Pola1-205"; transcript_source "ensembl"; transcript_biotype "protein_coding"; exon_id "ENSRNOE00000500740"; exon_version "1";
X	ensembl	CDS	62217846	62217878	0	-	0	gene_id "ENSRNOG00000013322"; gene_version "10"; transcript_id "ENSRNOT00000139829"; transcript_version "1"; exon_number "27"; gene_name "Pola1"; gene_source "ensembl"; gene_biotype "protein_coding"; transcript_name "Pola1-205"; transcript_source "ensembl"; transcript_biotype "protein_coding"; protein_id "ENSRNOP00000111945"; protein_version "1";
X	ensembl	exon	62217846	62217878	0	-	.	gene_id "ENSRNOG00000013322"; gene_version "10"; transcript_id "ENSRNOT00000126231"; transcript_version "1"; exon_number "27"; gene_name "Pola1"; gene_source "ensembl"; gene_biotype "protein_coding"; transcript_name "Pola1-203"; transcript_source "ensembl"; transcript_biotype "protein_coding"; exon_id "ENSRNOE00000500740"; exon_version "1";
X	ensembl	CDS	62217846	62217878	0	-	0	gene_id "ENSRNOG00000013322"; gene_version "10"; transcript_id "ENSRNOT00000126231"; transcript_version "1"; exon_number "27"; gene_name "Pola1"; gene_source "ensembl"; gene_biotype "protein_coding"; transcript_name "Pola1-203"; transcript_source "ensembl"; transcript_biotype "protein_coding"; protein_id "ENSRNOP00000102966"; protein_version "1";
X	ensembl	exon	62217846	62217878	0	-	.	gene_id "ENSRNOG00000013322"; gene_version "10"; transcript_id "ENSRNOT00000137954"; transcript_version "1"; exon_number "25"; gene_name "Pola1"; gene_source "ensembl"; gene_biotype "protein_coding"; transcript_name "Pola1-204"; transcript_source "ensembl"; transcript_biotype "protein_coding"; exon_id "ENSRNOE00000500740"; exon_version "1";
X	ensembl	CDS	62217846	62217878	0	-	0	gene_id "ENSRNOG00000013322"; gene_version "10"; transcript_id "ENSRNOT00000137954"; transcript_version "1"; exon_number "25"; gene_name "Pola1"; gene_source "ensembl"; gene_biotype "protein_coding"; transcript_name "Pola1-204"; transcript_source "ensembl"; transcript_biotype "protein_coding"; protein_id "ENSRNOP00000104831"; protein_version "1";
X	ensembl	exon	62217846	62217878	0	-	.	gene_id "ENSRNOG00000013322"; gene_version "10"; transcript_id "ENSRNOT00000018147"; transcript_version "10"; exon_number "28"; gene_name "Pola1"; gene_source "ensembl"; gene_biotype "protein_coding"; transcript_name "Pola1-201"; transcript_source "ensembl"; transcript_biotype "protein_coding"; exon_id "ENSRNOE00000500740"; exon_version "1"; tag "Ensembl_canonical";
X	ensembl	CDS	62217846	62217878	0	-	0	gene_id "ENSRNOG00000013322"; gene_version "10"; transcript_id "ENSRNOT00000018147"; transcript_version "10"; exon_number "28"; gene_name "Pola1"; gene_source "ensembl"; gene_biotype "protein_coding"; transcript_name "Pola1-201"; transcript_source "ensembl"; transcript_biotype "protein_coding"; protein_id "ENSRNOP00000018147"; protein_version "9"; tag "Ensembl_canonical";
X	ensembl	exon	62217846	62217878	0	-	.	gene_id "ENSRNOG00000013322"; gene_version "10"; transcript_id "ENSRNOT00000075997"; transcript_version "4"; exon_number "27"; gene_name "Pola1"; gene_source "ensembl"; gene_biotype "protein_coding"; transcript_name "Pola1-202"; transcript_source "ensembl"; transcript_biotype "protein_coding"; exon_id "ENSRNOE00000500740"; exon_version "1";
X	ensembl	CDS	62217846	62217878	0	-	0	gene_id "ENSRNOG00000013322"; gene_version "10"; transcript_id "ENSRNOT00000075997"; transcript_version "4"; exon_number "27"; gene_name "Pola1"; gene_source "ensembl"; gene_biotype "protein_coding"; transcript_name "Pola1-202"; transcript_source "ensembl"; transcript_biotype "protein_coding"; protein_id "ENSRNOP00000068341"; protein_version "2";
X	ENSEMBL114_rn	exon	62217846	62217878	0.0239319508857096	-	.	gene_id "ENSRNOG00000013322"; transcript_id "ENSRNOG00000013322_tx_3"; exon_id "X_62217846_62217878_-"; exonnum "29"; txlen "5545";
X	ENSEMBL114_rn	exon	62217846	62217878	0.0239319508857096	-	.	gene_id "ENSRNOG00000013322"; transcript_id "ENSRNOG00000013322_tx_4"; exon_id "X_62217846_62217878_-"; exonnum "29"; txlen "4958";
X	sraer114_mid	exon	62241707	62241739	0.0239319508857096	-	.	gene_id "ENSRNOG00000013322"; transcript_id "ENSRNOG00000013322_tx_3"; exon_id "X_62241707_62241739_-"; exonnum "28"; txlen "5545";
X	sraer114_mid	exon	62241707	62241739	0.0239319508857096	-	.	gene_id "ENSRNOG00000013322"; transcript_id "ENSRNOG00000013322_tx_4"; exon_id "X_62241707_62241739_-"; exonnum "28"; txlen "4958";
X	ensembl	exon	62284275	62284397	0	-	.	gene_id "ENSRNOG00000013322"; gene_version "10"; transcript_id "ENSRNOT00000139829"; transcript_version "1"; exon_number "26"; gene_name "Pola1"; gene_source "ensembl"; gene_biotype "protein_coding"; transcript_name "Pola1-205"; transcript_source "ensembl"; transcript_biotype "protein_coding"; exon_id "ENSRNOE00000394020"; exon_version "1";
X	ensembl	CDS	62284275	62284397	0	-	0	gene_id "ENSRNOG00000013322"; gene_version "10"; transcript_id "ENSRNOT00000139829"; transcript_version "1"; exon_number "26"; gene_name "Pola1"; gene_source "ensembl"; gene_biotype "protein_coding"; transcript_name "Pola1-205"; transcript_source "ensembl"; transcript_biotype "protein_coding"; protein_id "ENSRNOP00000111945"; protein_version "1";
X	ensembl	exon	62284275	62284397	0	-	.	gene_id "ENSRNOG00000013322"; gene_version "10"; transcript_id "ENSRNOT00000126231"; transcript_version "1"; exon_number "26"; gene_name "Pola1"; gene_source "ensembl"; gene_biotype "protein_coding"; transcript_name "Pola1-203"; transcript_source "ensembl"; transcript_biotype "protein_coding"; exon_id "ENSRNOE00000394020"; exon_version "1";
X	ensembl	CDS	62284275	62284397	0	-	0	gene_id "ENSRNOG00000013322"; gene_version "10"; transcript_id "ENSRNOT00000126231"; transcript_version "1"; exon_number "26"; gene_name "Pola1"; gene_source "ensembl"; gene_biotype "protein_coding"; transcript_name "Pola1-203"; transcript_source "ensembl"; transcript_biotype "protein_coding"; protein_id "ENSRNOP00000102966"; protein_version "1";
X	ensembl	exon	62284275	62284397	0	-	.	gene_id "ENSRNOG00000013322"; gene_version "10"; transcript_id "ENSRNOT00000137954"; transcript_version "1"; exon_number "24"; gene_name "Pola1"; gene_source "ensembl"; gene_biotype "protein_coding"; transcript_name "Pola1-204"; transcript_source "ensembl"; transcript_biotype "protein_coding"; exon_id "ENSRNOE00000394020"; exon_version "1";
X	ensembl	CDS	62284275	62284397	0	-	0	gene_id "ENSRNOG00000013322"; gene_version "10"; transcript_id "ENSRNOT00000137954"; transcript_version "1"; exon_number "24"; gene_name "Pola1"; gene_source "ensembl"; gene_biotype "protein_coding"; transcript_name "Pola1-204"; transcript_source "ensembl"; transcript_biotype "protein_coding"; protein_id "ENSRNOP00000104831"; protein_version "1";
X	ensembl	exon	62284275	62284397	0	-	.	gene_id "ENSRNOG00000013322"; gene_version "10"; transcript_id "ENSRNOT00000018147"; transcript_version "10"; exon_number "27"; gene_name "Pola1"; gene_source "ensembl"; gene_biotype "protein_coding"; transcript_name "Pola1-201"; transcript_source "ensembl"; transcript_biotype "protein_coding"; exon_id "ENSRNOE00000394020"; exon_version "1"; tag "Ensembl_canonical";
X	ensembl	CDS	62284275	62284397	0	-	0	gene_id "ENSRNOG00000013322"; gene_version "10"; transcript_id "ENSRNOT00000018147"; transcript_version "10"; exon_number "27"; gene_name "Pola1"; gene_source "ensembl"; gene_biotype "protein_coding"; transcript_name "Pola1-201"; transcript_source "ensembl"; transcript_biotype "protein_coding"; protein_id "ENSRNOP00000018147"; protein_version "9"; tag "Ensembl_canonical";
X	ensembl	exon	62284275	62284397	0	-	.	gene_id "ENSRNOG00000013322"; gene_version "10"; transcript_id "ENSRNOT00000075997"; transcript_version "4"; exon_number "26"; gene_name "Pola1"; gene_source "ensembl"; gene_biotype "protein_coding"; transcript_name "Pola1-202"; transcript_source "ensembl"; transcript_biotype "protein_coding"; exon_id "ENSRNOE00000394020"; exon_version "1";
X	ensembl	CDS	62284275	62284397	0	-	0	gene_id "ENSRNOG00000013322"; gene_version "10"; transcript_id "ENSRNOT00000075997"; transcript_version "4"; exon_number "26"; gene_name "Pola1"; gene_source "ensembl"; gene_biotype "protein_coding"; transcript_name "Pola1-202"; transcript_source "ensembl"; transcript_biotype "protein_coding"; protein_id "ENSRNOP00000068341"; protein_version "2";
X	ENSEMBL114_rn	exon	62284275	62284397	0.0239319508857096	-	.	gene_id "ENSRNOG00000013322"; transcript_id "ENSRNOG00000013322_tx_3"; exon_id "X_62284275_62284397_-"; exonnum "27"; txlen "5545";
X	ENSEMBL114_rn	exon	62284275	62284397	0.0239319508857096	-	.	gene_id "ENSRNOG00000013322"; transcript_id "ENSRNOG00000013322_tx_4"; exon_id "X_62284275_62284397_-"; exonnum "27"; txlen "4958";
X	ensembl	exon	62284779	62284928	0	-	.	gene_id "ENSRNOG00000013322"; gene_version "10"; transcript_id "ENSRNOT00000139829"; transcript_version "1"; exon_number "25"; gene_name "Pola1"; gene_source "ensembl"; gene_biotype "protein_coding"; transcript_name "Pola1-205"; transcript_source "ensembl"; transcript_biotype "protein_coding"; exon_id "ENSRNOE00000394021"; exon_version "1";
X	ensembl	CDS	62284779	62284928	0	-	0	gene_id "ENSRNOG00000013322"; gene_version "10"; transcript_id "ENSRNOT00000139829"; transcript_version "1"; exon_number "25"; gene_name "Pola1"; gene_source "ensembl"; gene_biotype "protein_coding"; transcript_name "Pola1-205"; transcript_source "ensembl"; transcript_biotype "protein_coding"; protein_id "ENSRNOP00000111945"; protein_version "1";
X	ensembl	exon	62284779	62284928	0	-	.	gene_id "ENSRNOG00000013322"; gene_version "10"; transcript_id "ENSRNOT00000126231"; transcript_version "1"; exon_number "25"; gene_name "Pola1"; gene_source "ensembl"; gene_biotype "protein_coding"; transcript_name "Pola1-203"; transcript_source "ensembl"; transcript_biotype "protein_coding"; exon_id "ENSRNOE00000394021"; exon_version "1";
X	ensembl	CDS	62284779	62284928	0	-	0	gene_id "ENSRNOG00000013322"; gene_version "10"; transcript_id "ENSRNOT00000126231"; transcript_version "1"; exon_number "25"; gene_name "Pola1"; gene_source "ensembl"; gene_biotype "protein_coding"; transcript_name "Pola1-203"; transcript_source "ensembl"; transcript_biotype "protein_coding"; protein_id "ENSRNOP00000102966"; protein_version "1";
X	ensembl	exon	62284779	62284928	0	-	.	gene_id "ENSRNOG00000013322"; gene_version "10"; transcript_id "ENSRNOT00000137954"; transcript_version "1"; exon_number "23"; gene_name "Pola1"; gene_source "ensembl"; gene_biotype "protein_coding"; transcript_name "Pola1-204"; transcript_source "ensembl"; transcript_biotype "protein_coding"; exon_id "ENSRNOE00000394021"; exon_version "1";
X	ensembl	CDS	62284779	62284928	0	-	0	gene_id "ENSRNOG00000013322"; gene_version "10"; transcript_id "ENSRNOT00000137954"; transcript_version "1"; exon_number "23"; gene_name "Pola1"; gene_source "ensembl"; gene_biotype "protein_coding"; transcript_name "Pola1-204"; transcript_source "ensembl"; transcript_biotype "protein_coding"; protein_id "ENSRNOP00000104831"; protein_version "1";
X	ensembl	exon	62284779	62284928	0	-	.	gene_id "ENSRNOG00000013322"; gene_version "10"; transcript_id "ENSRNOT00000018147"; transcript_version "10"; exon_number "26"; gene_name "Pola1"; gene_source "ensembl"; gene_biotype "protein_coding"; transcript_name "Pola1-201"; transcript_source "ensembl"; transcript_biotype "protein_coding"; exon_id "ENSRNOE00000394021"; exon_version "1"; tag "Ensembl_canonical";
X	ensembl	CDS	62284779	62284928	0	-	0	gene_id "ENSRNOG00000013322"; gene_version "10"; transcript_id "ENSRNOT00000018147"; transcript_version "10"; exon_number "26"; gene_name "Pola1"; gene_source "ensembl"; gene_biotype "protein_coding"; transcript_name "Pola1-201"; transcript_source "ensembl"; transcript_biotype "protein_coding"; protein_id "ENSRNOP00000018147"; protein_version "9"; tag "Ensembl_canonical";
X	ensembl	exon	62284779	62284928	0	-	.	gene_id "ENSRNOG00000013322"; gene_version "10"; transcript_id "ENSRNOT00000075997"; transcript_version "4"; exon_number "25"; gene_name "Pola1"; gene_source "ensembl"; gene_biotype "protein_coding"; transcript_name "Pola1-202"; transcript_source "ensembl"; transcript_biotype "protein_coding"; exon_id "ENSRNOE00000394021"; exon_version "1";
X	ensembl	CDS	62284779	62284928	0	-	0	gene_id "ENSRNOG00000013322"; gene_version "10"; transcript_id "ENSRNOT00000075997"; transcript_version "4"; exon_number "25"; gene_name "Pola1"; gene_source "ensembl"; gene_biotype "protein_coding"; transcript_name "Pola1-202"; transcript_source "ensembl"; transcript_biotype "protein_coding"; protein_id "ENSRNOP00000068341"; protein_version "2";
X	ENSEMBL114_rn	exon	62284779	62284928	0.0239319508857096	-	.	gene_id "ENSRNOG00000013322"; transcript_id "ENSRNOG00000013322_tx_3"; exon_id "X_62284779_62284928_-"; exonnum "26"; txlen "5545";
X	ENSEMBL114_rn	exon	62284779	62284928	0.0239319508857096	-	.	gene_id "ENSRNOG00000013322"; transcript_id "ENSRNOG00000013322_tx_4"; exon_id "X_62284779_62284928_-"; exonnum "26"; txlen "4958";
X	ensembl	exon	62288093	62288217	0	-	.	gene_id "ENSRNOG00000013322"; gene_version "10"; transcript_id "ENSRNOT00000139829"; transcript_version "1"; exon_number "24"; gene_name "Pola1"; gene_source "ensembl"; gene_biotype "protein_coding"; transcript_name "Pola1-205"; transcript_source "ensembl"; transcript_biotype "protein_coding"; exon_id "ENSRNOE00000394022"; exon_version "1";
X	ensembl	CDS	62288093	62288217	0	-	2	gene_id "ENSRNOG00000013322"; gene_version "10"; transcript_id "ENSRNOT00000139829"; transcript_version "1"; exon_number "24"; gene_name "Pola1"; gene_source "ensembl"; gene_biotype "protein_coding"; transcript_name "Pola1-205"; transcript_source "ensembl"; transcript_biotype "protein_coding"; protein_id "ENSRNOP00000111945"; protein_version "1";
X	ensembl	exon	62288093	62288217	0	-	.	gene_id "ENSRNOG00000013322"; gene_version "10"; transcript_id "ENSRNOT00000126231"; transcript_version "1"; exon_number "24"; gene_name "Pola1"; gene_source "ensembl"; gene_biotype "protein_coding"; transcript_name "Pola1-203"; transcript_source "ensembl"; transcript_biotype "protein_coding"; exon_id "ENSRNOE00000394022"; exon_version "1";
X	ensembl	CDS	62288093	62288217	0	-	2	gene_id "ENSRNOG00000013322"; gene_version "10"; transcript_id "ENSRNOT00000126231"; transcript_version "1"; exon_number "24"; gene_name "Pola1"; gene_source "ensembl"; gene_biotype "protein_coding"; transcript_name "Pola1-203"; transcript_source "ensembl"; transcript_biotype "protein_coding"; protein_id "ENSRNOP00000102966"; protein_version "1";
X	ensembl	exon	62288093	62288217	0	-	.	gene_id "ENSRNOG00000013322"; gene_version "10"; transcript_id "ENSRNOT00000137954"; transcript_version "1"; exon_number "22"; gene_name "Pola1"; gene_source "ensembl"; gene_biotype "protein_coding"; transcript_name "Pola1-204"; transcript_source "ensembl"; transcript_biotype "protein_coding"; exon_id "ENSRNOE00000394022"; exon_version "1";
X	ensembl	CDS	62288093	62288217	0	-	2	gene_id "ENSRNOG00000013322"; gene_version "10"; transcript_id "ENSRNOT00000137954"; transcript_version "1"; exon_number "22"; gene_name "Pola1"; gene_source "ensembl"; gene_biotype "protein_coding"; transcript_name "Pola1-204"; transcript_source "ensembl"; transcript_biotype "protein_coding"; protein_id "ENSRNOP00000104831"; protein_version "1";
X	ensembl	exon	62288093	62288217	0	-	.	gene_id "ENSRNOG00000013322"; gene_version "10"; transcript_id "ENSRNOT00000018147"; transcript_version "10"; exon_number "25"; gene_name "Pola1"; gene_source "ensembl"; gene_biotype "protein_coding"; transcript_name "Pola1-201"; transcript_source "ensembl"; transcript_biotype "protein_coding"; exon_id "ENSRNOE00000394022"; exon_version "1"; tag "Ensembl_canonical";
X	ensembl	CDS	62288093	62288217	0	-	2	gene_id "ENSRNOG00000013322"; gene_version "10"; transcript_id "ENSRNOT00000018147"; transcript_version "10"; exon_number "25"; gene_name "Pola1"; gene_source "ensembl"; gene_biotype "protein_coding"; transcript_name "Pola1-201"; transcript_source "ensembl"; transcript_biotype "protein_coding"; protein_id "ENSRNOP00000018147"; protein_version "9"; tag "Ensembl_canonical";
X	ensembl	exon	62288093	62288217	0	-	.	gene_id "ENSRNOG00000013322"; gene_version "10"; transcript_id "ENSRNOT00000075997"; transcript_version "4"; exon_number "24"; gene_name "Pola1"; gene_source "ensembl"; gene_biotype "protein_coding"; transcript_name "Pola1-202"; transcript_source "ensembl"; transcript_biotype "protein_coding"; exon_id "ENSRNOE00000394022"; exon_version "1";
X	ensembl	CDS	62288093	62288217	0	-	2	gene_id "ENSRNOG00000013322"; gene_version "10"; transcript_id "ENSRNOT00000075997"; transcript_version "4"; exon_number "24"; gene_name "Pola1"; gene_source "ensembl"; gene_biotype "protein_coding"; transcript_name "Pola1-202"; transcript_source "ensembl"; transcript_biotype "protein_coding"; protein_id "ENSRNOP00000068341"; protein_version "2";
X	ENSEMBL114_rn	exon	62288093	62288217	0.0239319508857096	-	.	gene_id "ENSRNOG00000013322"; transcript_id "ENSRNOG00000013322_tx_3"; exon_id "X_62288093_62288217_-"; exonnum "25"; txlen "5545";
X	ENSEMBL114_rn	exon	62288093	62288217	0.0239319508857096	-	.	gene_id "ENSRNOG00000013322"; transcript_id "ENSRNOG00000013322_tx_4"; exon_id "X_62288093_62288217_-"; exonnum "25"; txlen "4958";
X	ensembl	gene	62289878	62289999	0	-	.	gene_id "ENSRNOG00000061126"; gene_version "3"; gene_name "LOC120099463"; gene_source "ensembl"; gene_biotype "scaRNA";
X	ensembl	transcript	62289878	62289999	0	-	.	gene_id "ENSRNOG00000061126"; gene_version "3"; transcript_id "ENSRNOT00000090845"; transcript_version "3"; gene_name "LOC120099463"; gene_source "ensembl"; gene_biotype "scaRNA"; transcript_name "LOC120099463-201"; transcript_source "ensembl"; transcript_biotype "scaRNA"; tag "Ensembl_canonical";
X	ensembl	exon	62289878	62289999	0	-	.	gene_id "ENSRNOG00000061126"; gene_version "3"; transcript_id "ENSRNOT00000090845"; transcript_version "3"; exon_number "1"; gene_name "LOC120099463"; gene_source "ensembl"; gene_biotype "scaRNA"; transcript_name "LOC120099463-201"; transcript_source "ensembl"; transcript_biotype "scaRNA"; exon_id "ENSRNOE00000540000"; exon_version "1"; tag "Ensembl_canonical";
X	ensembl	exon	62290165	62290264	0	-	.	gene_id "ENSRNOG00000013322"; gene_version "10"; transcript_id "ENSRNOT00000139829"; transcript_version "1"; exon_number "23"; gene_name "Pola1"; gene_source "ensembl"; gene_biotype "protein_coding"; transcript_name "Pola1-205"; transcript_source "ensembl"; transcript_biotype "protein_coding"; exon_id "ENSRNOE00000394023"; exon_version "1";
X	ensembl	CDS	62290165	62290264	0	-	0	gene_id "ENSRNOG00000013322"; gene_version "10"; transcript_id "ENSRNOT00000139829"; transcript_version "1"; exon_number "23"; gene_name "Pola1"; gene_source "ensembl"; gene_biotype "protein_coding"; transcript_name "Pola1-205"; transcript_source "ensembl"; transcript_biotype "protein_coding"; protein_id "ENSRNOP00000111945"; protein_version "1";
X	ensembl	exon	62290165	62290264	0	-	.	gene_id "ENSRNOG00000013322"; gene_version "10"; transcript_id "ENSRNOT00000126231"; transcript_version "1"; exon_number "23"; gene_name "Pola1"; gene_source "ensembl"; gene_biotype "protein_coding"; transcript_name "Pola1-203"; transcript_source "ensembl"; transcript_biotype "protein_coding"; exon_id "ENSRNOE00000394023"; exon_version "1";
X	ensembl	CDS	62290165	62290264	0	-	0	gene_id "ENSRNOG00000013322"; gene_version "10"; transcript_id "ENSRNOT00000126231"; transcript_version "1"; exon_number "23"; gene_name "Pola1"; gene_source "ensembl"; gene_biotype "protein_coding"; transcript_name "Pola1-203"; transcript_source "ensembl"; transcript_biotype "protein_coding"; protein_id "ENSRNOP00000102966"; protein_version "1";
X	ensembl	exon	62290165	62290264	0	-	.	gene_id "ENSRNOG00000013322"; gene_version "10"; transcript_id "ENSRNOT00000137954"; transcript_version "1"; exon_number "21"; gene_name "Pola1"; gene_source "ensembl"; gene_biotype "protein_coding"; transcript_name "Pola1-204"; transcript_source "ensembl"; transcript_biotype "protein_coding"; exon_id "ENSRNOE00000394023"; exon_version "1";
X	ensembl	CDS	62290165	62290264	0	-	0	gene_id "ENSRNOG00000013322"; gene_version "10"; transcript_id "ENSRNOT00000137954"; transcript_version "1"; exon_number "21"; gene_name "Pola1"; gene_source "ensembl"; gene_biotype "protein_coding"; transcript_name "Pola1-204"; transcript_source "ensembl"; transcript_biotype "protein_coding"; protein_id "ENSRNOP00000104831"; protein_version "1";
X	ensembl	exon	62290165	62290264	0	-	.	gene_id "ENSRNOG00000013322"; gene_version "10"; transcript_id "ENSRNOT00000018147"; transcript_version "10"; exon_number "24"; gene_name "Pola1"; gene_source "ensembl"; gene_biotype "protein_coding"; transcript_name "Pola1-201"; transcript_source "ensembl"; transcript_biotype "protein_coding"; exon_id "ENSRNOE00000394023"; exon_version "1"; tag "Ensembl_canonical";
X	ensembl	CDS	62290165	62290264	0	-	0	gene_id "ENSRNOG00000013322"; gene_version "10"; transcript_id "ENSRNOT00000018147"; transcript_version "10"; exon_number "24"; gene_name "Pola1"; gene_source "ensembl"; gene_biotype "protein_coding"; transcript_name "Pola1-201"; transcript_source "ensembl"; transcript_biotype "protein_coding"; protein_id "ENSRNOP00000018147"; protein_version "9"; tag "Ensembl_canonical";
X	ensembl	exon	62290165	62290264	0	-	.	gene_id "ENSRNOG00000013322"; gene_version "10"; transcript_id "ENSRNOT00000075997"; transcript_version "4"; exon_number "23"; gene_name "Pola1"; gene_source "ensembl"; gene_biotype "protein_coding"; transcript_name "Pola1-202"; transcript_source "ensembl"; transcript_biotype "protein_coding"; exon_id "ENSRNOE00000394023"; exon_version "1";
X	ensembl	CDS	62290165	62290264	0	-	0	gene_id "ENSRNOG00000013322"; gene_version "10"; transcript_id "ENSRNOT00000075997"; transcript_version "4"; exon_number "23"; gene_name "Pola1"; gene_source "ensembl"; gene_biotype "protein_coding"; transcript_name "Pola1-202"; transcript_source "ensembl"; transcript_biotype "protein_coding"; protein_id "ENSRNOP00000068341"; protein_version "2";
X	ENSEMBL114_rn	exon	62290165	62290264	0.0239319508857096	-	.	gene_id "ENSRNOG00000013322"; transcript_id "ENSRNOG00000013322_tx_3"; exon_id "X_62290165_62290264_-"; exonnum "24"; txlen "5545";
X	ENSEMBL114_rn	exon	62290165	62290264	0.0239319508857096	-	.	gene_id "ENSRNOG00000013322"; transcript_id "ENSRNOG00000013322_tx_4"; exon_id "X_62290165_62290264_-"; exonnum "24"; txlen "4958";
X	ensembl	exon	62291859	62291978	0	-	.	gene_id "ENSRNOG00000013322"; gene_version "10"; transcript_id "ENSRNOT00000139829"; transcript_version "1"; exon_number "22"; gene_name "Pola1"; gene_source "ensembl"; gene_biotype "protein_coding"; transcript_name "Pola1-205"; transcript_source "ensembl"; transcript_biotype "protein_coding"; exon_id "ENSRNOE00000394024"; exon_version "1";
X	ensembl	CDS	62291859	62291978	0	-	0	gene_id "ENSRNOG00000013322"; gene_version "10"; transcript_id "ENSRNOT00000139829"; transcript_version "1"; exon_number "22"; gene_name "Pola1"; gene_source "ensembl"; gene_biotype "protein_coding"; transcript_name "Pola1-205"; transcript_source "ensembl"; transcript_biotype "protein_coding"; protein_id "ENSRNOP00000111945"; protein_version "1";
X	ensembl	exon	62291859	62291978	0	-	.	gene_id "ENSRNOG00000013322"; gene_version "10"; transcript_id "ENSRNOT00000126231"; transcript_version "1"; exon_number "22"; gene_name "Pola1"; gene_source "ensembl"; gene_biotype "protein_coding"; transcript_name "Pola1-203"; transcript_source "ensembl"; transcript_biotype "protein_coding"; exon_id "ENSRNOE00000394024"; exon_version "1";
X	ensembl	CDS	62291859	62291978	0	-	0	gene_id "ENSRNOG00000013322"; gene_version "10"; transcript_id "ENSRNOT00000126231"; transcript_version "1"; exon_number "22"; gene_name "Pola1"; gene_source "ensembl"; gene_biotype "protein_coding"; transcript_name "Pola1-203"; transcript_source "ensembl"; transcript_biotype "protein_coding"; protein_id "ENSRNOP00000102966"; protein_version "1";
X	ensembl	exon	62291859	62291978	0	-	.	gene_id "ENSRNOG00000013322"; gene_version "10"; transcript_id "ENSRNOT00000137954"; transcript_version "1"; exon_number "20"; gene_name "Pola1"; gene_source "ensembl"; gene_biotype "protein_coding"; transcript_name "Pola1-204"; transcript_source "ensembl"; transcript_biotype "protein_coding"; exon_id "ENSRNOE00000394024"; exon_version "1";
X	ensembl	CDS	62291859	62291978	0	-	0	gene_id "ENSRNOG00000013322"; gene_version "10"; transcript_id "ENSRNOT00000137954"; transcript_version "1"; exon_number "20"; gene_name "Pola1"; gene_source "ensembl"; gene_biotype "protein_coding"; transcript_name "Pola1-204"; transcript_source "ensembl"; transcript_biotype "protein_coding"; protein_id "ENSRNOP00000104831"; protein_version "1";
X	ensembl	exon	62291859	62291978	0	-	.	gene_id "ENSRNOG00000013322"; gene_version "10"; transcript_id "ENSRNOT00000018147"; transcript_version "10"; exon_number "23"; gene_name "Pola1"; gene_source "ensembl"; gene_biotype "protein_coding"; transcript_name "Pola1-201"; transcript_source "ensembl"; transcript_biotype "protein_coding"; exon_id "ENSRNOE00000394024"; exon_version "1"; tag "Ensembl_canonical";
X	ensembl	CDS	62291859	62291978	0	-	0	gene_id "ENSRNOG00000013322"; gene_version "10"; transcript_id "ENSRNOT00000018147"; transcript_version "10"; exon_number "23"; gene_name "Pola1"; gene_source "ensembl"; gene_biotype "protein_coding"; transcript_name "Pola1-201"; transcript_source "ensembl"; transcript_biotype "protein_coding"; protein_id "ENSRNOP00000018147"; protein_version "9"; tag "Ensembl_canonical";
X	ensembl	exon	62291859	62291978	0	-	.	gene_id "ENSRNOG00000013322"; gene_version "10"; transcript_id "ENSRNOT00000075997"; transcript_version "4"; exon_number "22"; gene_name "Pola1"; gene_source "ensembl"; gene_biotype "protein_coding"; transcript_name "Pola1-202"; transcript_source "ensembl"; transcript_biotype "protein_coding"; exon_id "ENSRNOE00000394024"; exon_version "1";
X	ensembl	CDS	62291859	62291978	0	-	0	gene_id "ENSRNOG00000013322"; gene_version "10"; transcript_id "ENSRNOT00000075997"; transcript_version "4"; exon_number "22"; gene_name "Pola1"; gene_source "ensembl"; gene_biotype "protein_coding"; transcript_name "Pola1-202"; transcript_source "ensembl"; transcript_biotype "protein_coding"; protein_id "ENSRNOP00000068341"; protein_version "2";
X	ENSEMBL114_rn	exon	62291859	62291978	0.0239319508857096	-	.	gene_id "ENSRNOG00000013322"; transcript_id "ENSRNOG00000013322_tx_3"; exon_id "X_62291859_62291978_-"; exonnum "23"; txlen "5545";
X	ENSEMBL114_rn	exon	62291859	62291978	0.0239319508857096	-	.	gene_id "ENSRNOG00000013322"; transcript_id "ENSRNOG00000013322_tx_4"; exon_id "X_62291859_62291978_-"; exonnum "23"; txlen "4958";
X	ensembl	exon	62292441	62292570	0	-	.	gene_id "ENSRNOG00000013322"; gene_version "10"; transcript_id "ENSRNOT00000139829"; transcript_version "1"; exon_number "21"; gene_name "Pola1"; gene_source "ensembl"; gene_biotype "protein_coding"; transcript_name "Pola1-205"; transcript_source "ensembl"; transcript_biotype "protein_coding"; exon_id "ENSRNOE00000394025"; exon_version "1";
X	ensembl	CDS	62292441	62292570	0	-	1	gene_id "ENSRNOG00000013322"; gene_version "10"; transcript_id "ENSRNOT00000139829"; transcript_version "1"; exon_number "21"; gene_name "Pola1"; gene_source "ensembl"; gene_biotype "protein_coding"; transcript_name "Pola1-205"; transcript_source "ensembl"; transcript_biotype "protein_coding"; protein_id "ENSRNOP00000111945"; protein_version "1";
X	ensembl	exon	62292441	62292570	0	-	.	gene_id "ENSRNOG00000013322"; gene_version "10"; transcript_id "ENSRNOT00000126231"; transcript_version "1"; exon_number "21"; gene_name "Pola1"; gene_source "ensembl"; gene_biotype "protein_coding"; transcript_name "Pola1-203"; transcript_source "ensembl"; transcript_biotype "protein_coding"; exon_id "ENSRNOE00000394025"; exon_version "1";
X	ensembl	CDS	62292441	62292570	0	-	1	gene_id "ENSRNOG00000013322"; gene_version "10"; transcript_id "ENSRNOT00000126231"; transcript_version "1"; exon_number "21"; gene_name "Pola1"; gene_source "ensembl"; gene_biotype "protein_coding"; transcript_name "Pola1-203"; transcript_source "ensembl"; transcript_biotype "protein_coding"; protein_id "ENSRNOP00000102966"; protein_version "1";
X	ensembl	exon	62292441	62292570	0	-	.	gene_id "ENSRNOG00000013322"; gene_version "10"; transcript_id "ENSRNOT00000137954"; transcript_version "1"; exon_number "19"; gene_name "Pola1"; gene_source "ensembl"; gene_biotype "protein_coding"; transcript_name "Pola1-204"; transcript_source "ensembl"; transcript_biotype "protein_coding"; exon_id "ENSRNOE00000394025"; exon_version "1";
X	ensembl	CDS	62292441	62292570	0	-	1	gene_id "ENSRNOG00000013322"; gene_version "10"; transcript_id "ENSRNOT00000137954"; transcript_version "1"; exon_number "19"; gene_name "Pola1"; gene_source "ensembl"; gene_biotype "protein_coding"; transcript_name "Pola1-204"; transcript_source "ensembl"; transcript_biotype "protein_coding"; protein_id "ENSRNOP00000104831"; protein_version "1";
X	ensembl	exon	62292441	62292570	0	-	.	gene_id "ENSRNOG00000013322"; gene_version "10"; transcript_id "ENSRNOT00000018147"; transcript_version "10"; exon_number "22"; gene_name "Pola1"; gene_source "ensembl"; gene_biotype "protein_coding"; transcript_name "Pola1-201"; transcript_source "ensembl"; transcript_biotype "protein_coding"; exon_id "ENSRNOE00000394025"; exon_version "1"; tag "Ensembl_canonical";
X	ensembl	CDS	62292441	62292570	0	-	1	gene_id "ENSRNOG00000013322"; gene_version "10"; transcript_id "ENSRNOT00000018147"; transcript_version "10"; exon_number "22"; gene_name "Pola1"; gene_source "ensembl"; gene_biotype "protein_coding"; transcript_name "Pola1-201"; transcript_source "ensembl"; transcript_biotype "protein_coding"; protein_id "ENSRNOP00000018147"; protein_version "9"; tag "Ensembl_canonical";
X	ensembl	exon	62292441	62292570	0	-	.	gene_id "ENSRNOG00000013322"; gene_version "10"; transcript_id "ENSRNOT00000075997"; transcript_version "4"; exon_number "21"; gene_name "Pola1"; gene_source "ensembl"; gene_biotype "protein_coding"; transcript_name "Pola1-202"; transcript_source "ensembl"; transcript_biotype "protein_coding"; exon_id "ENSRNOE00000394025"; exon_version "1";
X	ensembl	CDS	62292441	62292570	0	-	1	gene_id "ENSRNOG00000013322"; gene_version "10"; transcript_id "ENSRNOT00000075997"; transcript_version "4"; exon_number "21"; gene_name "Pola1"; gene_source "ensembl"; gene_biotype "protein_coding"; transcript_name "Pola1-202"; transcript_source "ensembl"; transcript_biotype "protein_coding"; protein_id "ENSRNOP00000068341"; protein_version "2";
X	ENSEMBL114_rn	exon	62292441	62292570	0.0239319508857096	-	.	gene_id "ENSRNOG00000013322"; transcript_id "ENSRNOG00000013322_tx_3"; exon_id "X_62292441_62292570_-"; exonnum "22"; txlen "5545";
X	ENSEMBL114_rn	exon	62292441	62292570	0.0239319508857096	-	.	gene_id "ENSRNOG00000013322"; transcript_id "ENSRNOG00000013322_tx_4"; exon_id "X_62292441_62292570_-"; exonnum "22"; txlen "4958";
X	ensembl	exon	62294960	62295135	0	-	.	gene_id "ENSRNOG00000013322"; gene_version "10"; transcript_id "ENSRNOT00000139829"; transcript_version "1"; exon_number "20"; gene_name "Pola1"; gene_source "ensembl"; gene_biotype "protein_coding"; transcript_name "Pola1-205"; transcript_source "ensembl"; transcript_biotype "protein_coding"; exon_id "ENSRNOE00000394026"; exon_version "1";
X	ensembl	CDS	62294960	62295135	0	-	0	gene_id "ENSRNOG00000013322"; gene_version "10"; transcript_id "ENSRNOT00000139829"; transcript_version "1"; exon_number "20"; gene_name "Pola1"; gene_source "ensembl"; gene_biotype "protein_coding"; transcript_name "Pola1-205"; transcript_source "ensembl"; transcript_biotype "protein_coding"; protein_id "ENSRNOP00000111945"; protein_version "1";
X	ensembl	exon	62294960	62295135	0	-	.	gene_id "ENSRNOG00000013322"; gene_version "10"; transcript_id "ENSRNOT00000126231"; transcript_version "1"; exon_number "20"; gene_name "Pola1"; gene_source "ensembl"; gene_biotype "protein_coding"; transcript_name "Pola1-203"; transcript_source "ensembl"; transcript_biotype "protein_coding"; exon_id "ENSRNOE00000394026"; exon_version "1";
X	ensembl	CDS	62294960	62295135	0	-	0	gene_id "ENSRNOG00000013322"; gene_version "10"; transcript_id "ENSRNOT00000126231"; transcript_version "1"; exon_number "20"; gene_name "Pola1"; gene_source "ensembl"; gene_biotype "protein_coding"; transcript_name "Pola1-203"; transcript_source "ensembl"; transcript_biotype "protein_coding"; protein_id "ENSRNOP00000102966"; protein_version "1";
X	ensembl	exon	62294960	62295135	0	-	.	gene_id "ENSRNOG00000013322"; gene_version "10"; transcript_id "ENSRNOT00000137954"; transcript_version "1"; exon_number "18"; gene_name "Pola1"; gene_source "ensembl"; gene_biotype "protein_coding"; transcript_name "Pola1-204"; transcript_source "ensembl"; transcript_biotype "protein_coding"; exon_id "ENSRNOE00000394026"; exon_version "1";
X	ensembl	CDS	62294960	62295135	0	-	0	gene_id "ENSRNOG00000013322"; gene_version "10"; transcript_id "ENSRNOT00000137954"; transcript_version "1"; exon_number "18"; gene_name "Pola1"; gene_source "ensembl"; gene_biotype "protein_coding"; transcript_name "Pola1-204"; transcript_source "ensembl"; transcript_biotype "protein_coding"; protein_id "ENSRNOP00000104831"; protein_version "1";
X	ensembl	exon	62294960	62295135	0	-	.	gene_id "ENSRNOG00000013322"; gene_version "10"; transcript_id "ENSRNOT00000018147"; transcript_version "10"; exon_number "21"; gene_name "Pola1"; gene_source "ensembl"; gene_biotype "protein_coding"; transcript_name "Pola1-201"; transcript_source "ensembl"; transcript_biotype "protein_coding"; exon_id "ENSRNOE00000394026"; exon_version "1"; tag "Ensembl_canonical";
X	ensembl	CDS	62294960	62295135	0	-	0	gene_id "ENSRNOG00000013322"; gene_version "10"; transcript_id "ENSRNOT00000018147"; transcript_version "10"; exon_number "21"; gene_name "Pola1"; gene_source "ensembl"; gene_biotype "protein_coding"; transcript_name "Pola1-201"; transcript_source "ensembl"; transcript_biotype "protein_coding"; protein_id "ENSRNOP00000018147"; protein_version "9"; tag "Ensembl_canonical";
X	ensembl	exon	62294960	62295135	0	-	.	gene_id "ENSRNOG00000013322"; gene_version "10"; transcript_id "ENSRNOT00000075997"; transcript_version "4"; exon_number "20"; gene_name "Pola1"; gene_source "ensembl"; gene_biotype "protein_coding"; transcript_name "Pola1-202"; transcript_source "ensembl"; transcript_biotype "protein_coding"; exon_id "ENSRNOE00000394026"; exon_version "1";
X	ensembl	CDS	62294960	62295135	0	-	0	gene_id "ENSRNOG00000013322"; gene_version "10"; transcript_id "ENSRNOT00000075997"; transcript_version "4"; exon_number "20"; gene_name "Pola1"; gene_source "ensembl"; gene_biotype "protein_coding"; transcript_name "Pola1-202"; transcript_source "ensembl"; transcript_biotype "protein_coding"; protein_id "ENSRNOP00000068341"; protein_version "2";
X	ENSEMBL114_rn	exon	62294960	62295135	0.0239319508857096	-	.	gene_id "ENSRNOG00000013322"; transcript_id "ENSRNOG00000013322_tx_3"; exon_id "X_62294960_62295135_-"; exonnum "21"; txlen "5545";
X	ENSEMBL114_rn	exon	62294960	62295135	0.0239319508857096	-	.	gene_id "ENSRNOG00000013322"; transcript_id "ENSRNOG00000013322_tx_4"; exon_id "X_62294960_62295135_-"; exonnum "21"; txlen "4958";
X	ensembl	exon	62296253	62296369	0	-	.	gene_id "ENSRNOG00000013322"; gene_version "10"; transcript_id "ENSRNOT00000139829"; transcript_version "1"; exon_number "19"; gene_name "Pola1"; gene_source "ensembl"; gene_biotype "protein_coding"; transcript_name "Pola1-205"; transcript_source "ensembl"; transcript_biotype "protein_coding"; exon_id "ENSRNOE00000394027"; exon_version "1";
X	ensembl	CDS	62296253	62296369	0	-	0	gene_id "ENSRNOG00000013322"; gene_version "10"; transcript_id "ENSRNOT00000139829"; transcript_version "1"; exon_number "19"; gene_name "Pola1"; gene_source "ensembl"; gene_biotype "protein_coding"; transcript_name "Pola1-205"; transcript_source "ensembl"; transcript_biotype "protein_coding"; protein_id "ENSRNOP00000111945"; protein_version "1";
X	ensembl	exon	62296253	62296369	0	-	.	gene_id "ENSRNOG00000013322"; gene_version "10"; transcript_id "ENSRNOT00000126231"; transcript_version "1"; exon_number "19"; gene_name "Pola1"; gene_source "ensembl"; gene_biotype "protein_coding"; transcript_name "Pola1-203"; transcript_source "ensembl"; transcript_biotype "protein_coding"; exon_id "ENSRNOE00000394027"; exon_version "1";
X	ensembl	CDS	62296253	62296369	0	-	0	gene_id "ENSRNOG00000013322"; gene_version "10"; transcript_id "ENSRNOT00000126231"; transcript_version "1"; exon_number "19"; gene_name "Pola1"; gene_source "ensembl"; gene_biotype "protein_coding"; transcript_name "Pola1-203"; transcript_source "ensembl"; transcript_biotype "protein_coding"; protein_id "ENSRNOP00000102966"; protein_version "1";
X	ensembl	exon	62296253	62296369	0	-	.	gene_id "ENSRNOG00000013322"; gene_version "10"; transcript_id "ENSRNOT00000137954"; transcript_version "1"; exon_number "17"; gene_name "Pola1"; gene_source "ensembl"; gene_biotype "protein_coding"; transcript_name "Pola1-204"; transcript_source "ensembl"; transcript_biotype "protein_coding"; exon_id "ENSRNOE00000394027"; exon_version "1";
X	ensembl	CDS	62296253	62296369	0	-	0	gene_id "ENSRNOG00000013322"; gene_version "10"; transcript_id "ENSRNOT00000137954"; transcript_version "1"; exon_number "17"; gene_name "Pola1"; gene_source "ensembl"; gene_biotype "protein_coding"; transcript_name "Pola1-204"; transcript_source "ensembl"; transcript_biotype "protein_coding"; protein_id "ENSRNOP00000104831"; protein_version "1";
X	ensembl	exon	62296253	62296369	0	-	.	gene_id "ENSRNOG00000013322"; gene_version "10"; transcript_id "ENSRNOT00000018147"; transcript_version "10"; exon_number "20"; gene_name "Pola1"; gene_source "ensembl"; gene_biotype "protein_coding"; transcript_name "Pola1-201"; transcript_source "ensembl"; transcript_biotype "protein_coding"; exon_id "ENSRNOE00000394027"; exon_version "1"; tag "Ensembl_canonical";
X	ensembl	CDS	62296253	62296369	0	-	0	gene_id "ENSRNOG00000013322"; gene_version "10"; transcript_id "ENSRNOT00000018147"; transcript_version "10"; exon_number "20"; gene_name "Pola1"; gene_source "ensembl"; gene_biotype "protein_coding"; transcript_name "Pola1-201"; transcript_source "ensembl"; transcript_biotype "protein_coding"; protein_id "ENSRNOP00000018147"; protein_version "9"; tag "Ensembl_canonical";
X	ensembl	exon	62296253	62296369	0	-	.	gene_id "ENSRNOG00000013322"; gene_version "10"; transcript_id "ENSRNOT00000075997"; transcript_version "4"; exon_number "19"; gene_name "Pola1"; gene_source "ensembl"; gene_biotype "protein_coding"; transcript_name "Pola1-202"; transcript_source "ensembl"; transcript_biotype "protein_coding"; exon_id "ENSRNOE00000394027"; exon_version "1";
X	ensembl	CDS	62296253	62296369	0	-	0	gene_id "ENSRNOG00000013322"; gene_version "10"; transcript_id "ENSRNOT00000075997"; transcript_version "4"; exon_number "19"; gene_name "Pola1"; gene_source "ensembl"; gene_biotype "protein_coding"; transcript_name "Pola1-202"; transcript_source "ensembl"; transcript_biotype "protein_coding"; protein_id "ENSRNOP00000068341"; protein_version "2";
X	ENSEMBL114_rn	exon	62296253	62296369	0.0239319508857096	-	.	gene_id "ENSRNOG00000013322"; transcript_id "ENSRNOG00000013322_tx_3"; exon_id "X_62296253_62296369_-"; exonnum "20"; txlen "5545";
X	ENSEMBL114_rn	exon	62296253	62296369	0.0239319508857096	-	.	gene_id "ENSRNOG00000013322"; transcript_id "ENSRNOG00000013322_tx_4"; exon_id "X_62296253_62296369_-"; exonnum "20"; txlen "4958";
X	ensembl	exon	62299638	62299727	0	-	.	gene_id "ENSRNOG00000013322"; gene_version "10"; transcript_id "ENSRNOT00000139829"; transcript_version "1"; exon_number "18"; gene_name "Pola1"; gene_source "ensembl"; gene_biotype "protein_coding"; transcript_name "Pola1-205"; transcript_source "ensembl"; transcript_biotype "protein_coding"; exon_id "ENSRNOE00000394028"; exon_version "1";
X	ensembl	CDS	62299638	62299727	0	-	0	gene_id "ENSRNOG00000013322"; gene_version "10"; transcript_id "ENSRNOT00000139829"; transcript_version "1"; exon_number "18"; gene_name "Pola1"; gene_source "ensembl"; gene_biotype "protein_coding"; transcript_name "Pola1-205"; transcript_source "ensembl"; transcript_biotype "protein_coding"; protein_id "ENSRNOP00000111945"; protein_version "1";
X	ensembl	exon	62299638	62299727	0	-	.	gene_id "ENSRNOG00000013322"; gene_version "10"; transcript_id "ENSRNOT00000126231"; transcript_version "1"; exon_number "18"; gene_name "Pola1"; gene_source "ensembl"; gene_biotype "protein_coding"; transcript_name "Pola1-203"; transcript_source "ensembl"; transcript_biotype "protein_coding"; exon_id "ENSRNOE00000394028"; exon_version "1";
X	ensembl	CDS	62299638	62299727	0	-	0	gene_id "ENSRNOG00000013322"; gene_version "10"; transcript_id "ENSRNOT00000126231"; transcript_version "1"; exon_number "18"; gene_name "Pola1"; gene_source "ensembl"; gene_biotype "protein_coding"; transcript_name "Pola1-203"; transcript_source "ensembl"; transcript_biotype "protein_coding"; protein_id "ENSRNOP00000102966"; protein_version "1";
X	ensembl	exon	62299638	62299727	0	-	.	gene_id "ENSRNOG00000013322"; gene_version "10"; transcript_id "ENSRNOT00000137954"; transcript_version "1"; exon_number "16"; gene_name "Pola1"; gene_source "ensembl"; gene_biotype "protein_coding"; transcript_name "Pola1-204"; transcript_source "ensembl"; transcript_biotype "protein_coding"; exon_id "ENSRNOE00000394028"; exon_version "1";
X	ensembl	CDS	62299638	62299727	0	-	0	gene_id "ENSRNOG00000013322"; gene_version "10"; transcript_id "ENSRNOT00000137954"; transcript_version "1"; exon_number "16"; gene_name "Pola1"; gene_source "ensembl"; gene_biotype "protein_coding"; transcript_name "Pola1-204"; transcript_source "ensembl"; transcript_biotype "protein_coding"; protein_id "ENSRNOP00000104831"; protein_version "1";
X	ensembl	exon	62299638	62299727	0	-	.	gene_id "ENSRNOG00000013322"; gene_version "10"; transcript_id "ENSRNOT00000018147"; transcript_version "10"; exon_number "19"; gene_name "Pola1"; gene_source "ensembl"; gene_biotype "protein_coding"; transcript_name "Pola1-201"; transcript_source "ensembl"; transcript_biotype "protein_coding"; exon_id "ENSRNOE00000394028"; exon_version "1"; tag "Ensembl_canonical";
X	ensembl	CDS	62299638	62299727	0	-	0	gene_id "ENSRNOG00000013322"; gene_version "10"; transcript_id "ENSRNOT00000018147"; transcript_version "10"; exon_number "19"; gene_name "Pola1"; gene_source "ensembl"; gene_biotype "protein_coding"; transcript_name "Pola1-201"; transcript_source "ensembl"; transcript_biotype "protein_coding"; protein_id "ENSRNOP00000018147"; protein_version "9"; tag "Ensembl_canonical";
X	ensembl	exon	62299638	62299727	0	-	.	gene_id "ENSRNOG00000013322"; gene_version "10"; transcript_id "ENSRNOT00000075997"; transcript_version "4"; exon_number "18"; gene_name "Pola1"; gene_source "ensembl"; gene_biotype "protein_coding"; transcript_name "Pola1-202"; transcript_source "ensembl"; transcript_biotype "protein_coding"; exon_id "ENSRNOE00000394028"; exon_version "1";
X	ensembl	CDS	62299638	62299727	0	-	0	gene_id "ENSRNOG00000013322"; gene_version "10"; transcript_id "ENSRNOT00000075997"; transcript_version "4"; exon_number "18"; gene_name "Pola1"; gene_source "ensembl"; gene_biotype "protein_coding"; transcript_name "Pola1-202"; transcript_source "ensembl"; transcript_biotype "protein_coding"; protein_id "ENSRNOP00000068341"; protein_version "2";
X	ENSEMBL114_rn	exon	62299638	62299727	0.0239319508857096	-	.	gene_id "ENSRNOG00000013322"; transcript_id "ENSRNOG00000013322_tx_3"; exon_id "X_62299638_62299727_-"; exonnum "19"; txlen "5545";
X	ENSEMBL114_rn	exon	62299638	62299727	0.0239319508857096	-	.	gene_id "ENSRNOG00000013322"; transcript_id "ENSRNOG00000013322_tx_4"; exon_id "X_62299638_62299727_-"; exonnum "19"; txlen "4958";
X	ensembl	exon	62301094	62301155	0	-	.	gene_id "ENSRNOG00000013322"; gene_version "10"; transcript_id "ENSRNOT00000139829"; transcript_version "1"; exon_number "17"; gene_name "Pola1"; gene_source "ensembl"; gene_biotype "protein_coding"; transcript_name "Pola1-205"; transcript_source "ensembl"; transcript_biotype "protein_coding"; exon_id "ENSRNOE00000394029"; exon_version "1";
X	ensembl	CDS	62301094	62301155	0	-	2	gene_id "ENSRNOG00000013322"; gene_version "10"; transcript_id "ENSRNOT00000139829"; transcript_version "1"; exon_number "17"; gene_name "Pola1"; gene_source "ensembl"; gene_biotype "protein_coding"; transcript_name "Pola1-205"; transcript_source "ensembl"; transcript_biotype "protein_coding"; protein_id "ENSRNOP00000111945"; protein_version "1";
X	ensembl	exon	62301094	62301155	0	-	.	gene_id "ENSRNOG00000013322"; gene_version "10"; transcript_id "ENSRNOT00000126231"; transcript_version "1"; exon_number "17"; gene_name "Pola1"; gene_source "ensembl"; gene_biotype "protein_coding"; transcript_name "Pola1-203"; transcript_source "ensembl"; transcript_biotype "protein_coding"; exon_id "ENSRNOE00000394029"; exon_version "1";
X	ensembl	CDS	62301094	62301155	0	-	2	gene_id "ENSRNOG00000013322"; gene_version "10"; transcript_id "ENSRNOT00000126231"; transcript_version "1"; exon_number "17"; gene_name "Pola1"; gene_source "ensembl"; gene_biotype "protein_coding"; transcript_name "Pola1-203"; transcript_source "ensembl"; transcript_biotype "protein_coding"; protein_id "ENSRNOP00000102966"; protein_version "1";
X	ensembl	exon	62301094	62301155	0	-	.	gene_id "ENSRNOG00000013322"; gene_version "10"; transcript_id "ENSRNOT00000137954"; transcript_version "1"; exon_number "15"; gene_name "Pola1"; gene_source "ensembl"; gene_biotype "protein_coding"; transcript_name "Pola1-204"; transcript_source "ensembl"; transcript_biotype "protein_coding"; exon_id "ENSRNOE00000394029"; exon_version "1";
X	ensembl	CDS	62301094	62301155	0	-	2	gene_id "ENSRNOG00000013322"; gene_version "10"; transcript_id "ENSRNOT00000137954"; transcript_version "1"; exon_number "15"; gene_name "Pola1"; gene_source "ensembl"; gene_biotype "protein_coding"; transcript_name "Pola1-204"; transcript_source "ensembl"; transcript_biotype "protein_coding"; protein_id "ENSRNOP00000104831"; protein_version "1";
X	ensembl	exon	62301094	62301155	0	-	.	gene_id "ENSRNOG00000013322"; gene_version "10"; transcript_id "ENSRNOT00000018147"; transcript_version "10"; exon_number "18"; gene_name "Pola1"; gene_source "ensembl"; gene_biotype "protein_coding"; transcript_name "Pola1-201"; transcript_source "ensembl"; transcript_biotype "protein_coding"; exon_id "ENSRNOE00000394029"; exon_version "1"; tag "Ensembl_canonical";
X	ensembl	CDS	62301094	62301155	0	-	2	gene_id "ENSRNOG00000013322"; gene_version "10"; transcript_id "ENSRNOT00000018147"; transcript_version "10"; exon_number "18"; gene_name "Pola1"; gene_source "ensembl"; gene_biotype "protein_coding"; transcript_name "Pola1-201"; transcript_source "ensembl"; transcript_biotype "protein_coding"; protein_id "ENSRNOP00000018147"; protein_version "9"; tag "Ensembl_canonical";
X	ensembl	exon	62301094	62301155	0	-	.	gene_id "ENSRNOG00000013322"; gene_version "10"; transcript_id "ENSRNOT00000075997"; transcript_version "4"; exon_number "17"; gene_name "Pola1"; gene_source "ensembl"; gene_biotype "protein_coding"; transcript_name "Pola1-202"; transcript_source "ensembl"; transcript_biotype "protein_coding"; exon_id "ENSRNOE00000394029"; exon_version "1";
X	ensembl	CDS	62301094	62301155	0	-	2	gene_id "ENSRNOG00000013322"; gene_version "10"; transcript_id "ENSRNOT00000075997"; transcript_version "4"; exon_number "17"; gene_name "Pola1"; gene_source "ensembl"; gene_biotype "protein_coding"; transcript_name "Pola1-202"; transcript_source "ensembl"; transcript_biotype "protein_coding"; protein_id "ENSRNOP00000068341"; protein_version "2";
X	ENSEMBL114_rn	exon	62301094	62301155	0.0239319508857096	-	.	gene_id "ENSRNOG00000013322"; transcript_id "ENSRNOG00000013322_tx_3"; exon_id "X_62301094_62301155_-"; exonnum "18"; txlen "5545";
X	ENSEMBL114_rn	exon	62301094	62301155	0.0239319508857096	-	.	gene_id "ENSRNOG00000013322"; transcript_id "ENSRNOG00000013322_tx_4"; exon_id "X_62301094_62301155_-"; exonnum "18"; txlen "4958";
X	ensembl	exon	62302099	62302183	0	-	.	gene_id "ENSRNOG00000013322"; gene_version "10"; transcript_id "ENSRNOT00000139829"; transcript_version "1"; exon_number "16"; gene_name "Pola1"; gene_source "ensembl"; gene_biotype "protein_coding"; transcript_name "Pola1-205"; transcript_source "ensembl"; transcript_biotype "protein_coding"; exon_id "ENSRNOE00000394030"; exon_version "1";
X	ensembl	CDS	62302099	62302183	0	-	0	gene_id "ENSRNOG00000013322"; gene_version "10"; transcript_id "ENSRNOT00000139829"; transcript_version "1"; exon_number "16"; gene_name "Pola1"; gene_source "ensembl"; gene_biotype "protein_coding"; transcript_name "Pola1-205"; transcript_source "ensembl"; transcript_biotype "protein_coding"; protein_id "ENSRNOP00000111945"; protein_version "1";
X	ensembl	exon	62302099	62302183	0	-	.	gene_id "ENSRNOG00000013322"; gene_version "10"; transcript_id "ENSRNOT00000126231"; transcript_version "1"; exon_number "16"; gene_name "Pola1"; gene_source "ensembl"; gene_biotype "protein_coding"; transcript_name "Pola1-203"; transcript_source "ensembl"; transcript_biotype "protein_coding"; exon_id "ENSRNOE00000394030"; exon_version "1";
X	ensembl	CDS	62302099	62302183	0	-	0	gene_id "ENSRNOG00000013322"; gene_version "10"; transcript_id "ENSRNOT00000126231"; transcript_version "1"; exon_number "16"; gene_name "Pola1"; gene_source "ensembl"; gene_biotype "protein_coding"; transcript_name "Pola1-203"; transcript_source "ensembl"; transcript_biotype "protein_coding"; protein_id "ENSRNOP00000102966"; protein_version "1";
X	ensembl	exon	62302099	62302183	0	-	.	gene_id "ENSRNOG00000013322"; gene_version "10"; transcript_id "ENSRNOT00000137954"; transcript_version "1"; exon_number "14"; gene_name "Pola1"; gene_source "ensembl"; gene_biotype "protein_coding"; transcript_name "Pola1-204"; transcript_source "ensembl"; transcript_biotype "protein_coding"; exon_id "ENSRNOE00000394030"; exon_version "1";
X	ensembl	CDS	62302099	62302183	0	-	0	gene_id "ENSRNOG00000013322"; gene_version "10"; transcript_id "ENSRNOT00000137954"; transcript_version "1"; exon_number "14"; gene_name "Pola1"; gene_source "ensembl"; gene_biotype "protein_coding"; transcript_name "Pola1-204"; transcript_source "ensembl"; transcript_biotype "protein_coding"; protein_id "ENSRNOP00000104831"; protein_version "1";
X	ensembl	exon	62302099	62302183	0	-	.	gene_id "ENSRNOG00000013322"; gene_version "10"; transcript_id "ENSRNOT00000018147"; transcript_version "10"; exon_number "17"; gene_name "Pola1"; gene_source "ensembl"; gene_biotype "protein_coding"; transcript_name "Pola1-201"; transcript_source "ensembl"; transcript_biotype "protein_coding"; exon_id "ENSRNOE00000394030"; exon_version "1"; tag "Ensembl_canonical";
X	ensembl	CDS	62302099	62302183	0	-	0	gene_id "ENSRNOG00000013322"; gene_version "10"; transcript_id "ENSRNOT00000018147"; transcript_version "10"; exon_number "17"; gene_name "Pola1"; gene_source "ensembl"; gene_biotype "protein_coding"; transcript_name "Pola1-201"; transcript_source "ensembl"; transcript_biotype "protein_coding"; protein_id "ENSRNOP00000018147"; protein_version "9"; tag "Ensembl_canonical";
X	ensembl	exon	62302099	62302183	0	-	.	gene_id "ENSRNOG00000013322"; gene_version "10"; transcript_id "ENSRNOT00000075997"; transcript_version "4"; exon_number "16"; gene_name "Pola1"; gene_source "ensembl"; gene_biotype "protein_coding"; transcript_name "Pola1-202"; transcript_source "ensembl"; transcript_biotype "protein_coding"; exon_id "ENSRNOE00000394030"; exon_version "1";
X	ensembl	CDS	62302099	62302183	0	-	0	gene_id "ENSRNOG00000013322"; gene_version "10"; transcript_id "ENSRNOT00000075997"; transcript_version "4"; exon_number "16"; gene_name "Pola1"; gene_source "ensembl"; gene_biotype "protein_coding"; transcript_name "Pola1-202"; transcript_source "ensembl"; transcript_biotype "protein_coding"; protein_id "ENSRNOP00000068341"; protein_version "2";
X	ENSEMBL114_rn	exon	62302099	62302183	0.0239319508857096	-	.	gene_id "ENSRNOG00000013322"; transcript_id "ENSRNOG00000013322_tx_3"; exon_id "X_62302099_62302183_-"; exonnum "17"; txlen "5545";
X	ENSEMBL114_rn	exon	62302099	62302183	0.0239319508857096	-	.	gene_id "ENSRNOG00000013322"; transcript_id "ENSRNOG00000013322_tx_4"; exon_id "X_62302099_62302183_-"; exonnum "17"; txlen "4958";
X	ensembl	exon	62309030	62309184	0	-	.	gene_id "ENSRNOG00000013322"; gene_version "10"; transcript_id "ENSRNOT00000139829"; transcript_version "1"; exon_number "15"; gene_name "Pola1"; gene_source "ensembl"; gene_biotype "protein_coding"; transcript_name "Pola1-205"; transcript_source "ensembl"; transcript_biotype "protein_coding"; exon_id "ENSRNOE00000513785"; exon_version "1";
X	ensembl	CDS	62309030	62309184	0	-	2	gene_id "ENSRNOG00000013322"; gene_version "10"; transcript_id "ENSRNOT00000139829"; transcript_version "1"; exon_number "15"; gene_name "Pola1"; gene_source "ensembl"; gene_biotype "protein_coding"; transcript_name "Pola1-205"; transcript_source "ensembl"; transcript_biotype "protein_coding"; protein_id "ENSRNOP00000111945"; protein_version "1";
X	ensembl	exon	62309030	62309184	0	-	.	gene_id "ENSRNOG00000013322"; gene_version "10"; transcript_id "ENSRNOT00000126231"; transcript_version "1"; exon_number "15"; gene_name "Pola1"; gene_source "ensembl"; gene_biotype "protein_coding"; transcript_name "Pola1-203"; transcript_source "ensembl"; transcript_biotype "protein_coding"; exon_id "ENSRNOE00000513785"; exon_version "1";
X	ensembl	CDS	62309030	62309184	0	-	2	gene_id "ENSRNOG00000013322"; gene_version "10"; transcript_id "ENSRNOT00000126231"; transcript_version "1"; exon_number "15"; gene_name "Pola1"; gene_source "ensembl"; gene_biotype "protein_coding"; transcript_name "Pola1-203"; transcript_source "ensembl"; transcript_biotype "protein_coding"; protein_id "ENSRNOP00000102966"; protein_version "1";
X	ensembl	exon	62309030	62309184	0	-	.	gene_id "ENSRNOG00000013322"; gene_version "10"; transcript_id "ENSRNOT00000137954"; transcript_version "1"; exon_number "13"; gene_name "Pola1"; gene_source "ensembl"; gene_biotype "protein_coding"; transcript_name "Pola1-204"; transcript_source "ensembl"; transcript_biotype "protein_coding"; exon_id "ENSRNOE00000513785"; exon_version "1";
X	ensembl	CDS	62309030	62309184	0	-	2	gene_id "ENSRNOG00000013322"; gene_version "10"; transcript_id "ENSRNOT00000137954"; transcript_version "1"; exon_number "13"; gene_name "Pola1"; gene_source "ensembl"; gene_biotype "protein_coding"; transcript_name "Pola1-204"; transcript_source "ensembl"; transcript_biotype "protein_coding"; protein_id "ENSRNOP00000104831"; protein_version "1";
X	ensembl	exon	62309030	62309184	0	-	.	gene_id "ENSRNOG00000013322"; gene_version "10"; transcript_id "ENSRNOT00000018147"; transcript_version "10"; exon_number "16"; gene_name "Pola1"; gene_source "ensembl"; gene_biotype "protein_coding"; transcript_name "Pola1-201"; transcript_source "ensembl"; transcript_biotype "protein_coding"; exon_id "ENSRNOE00000513785"; exon_version "1"; tag "Ensembl_canonical";
X	ensembl	CDS	62309030	62309184	0	-	2	gene_id "ENSRNOG00000013322"; gene_version "10"; transcript_id "ENSRNOT00000018147"; transcript_version "10"; exon_number "16"; gene_name "Pola1"; gene_source "ensembl"; gene_biotype "protein_coding"; transcript_name "Pola1-201"; transcript_source "ensembl"; transcript_biotype "protein_coding"; protein_id "ENSRNOP00000018147"; protein_version "9"; tag "Ensembl_canonical";
X	ensembl	exon	62309030	62309184	0	-	.	gene_id "ENSRNOG00000013322"; gene_version "10"; transcript_id "ENSRNOT00000075997"; transcript_version "4"; exon_number "15"; gene_name "Pola1"; gene_source "ensembl"; gene_biotype "protein_coding"; transcript_name "Pola1-202"; transcript_source "ensembl"; transcript_biotype "protein_coding"; exon_id "ENSRNOE00000513785"; exon_version "1";
X	ensembl	CDS	62309030	62309184	0	-	2	gene_id "ENSRNOG00000013322"; gene_version "10"; transcript_id "ENSRNOT00000075997"; transcript_version "4"; exon_number "15"; gene_name "Pola1"; gene_source "ensembl"; gene_biotype "protein_coding"; transcript_name "Pola1-202"; transcript_source "ensembl"; transcript_biotype "protein_coding"; protein_id "ENSRNOP00000068341"; protein_version "2";
X	ENSEMBL114_rn	exon	62309030	62309184	0.0239319508857096	-	.	gene_id "ENSRNOG00000013322"; transcript_id "ENSRNOG00000013322_tx_3"; exon_id "X_62309030_62309184_-"; exonnum "16"; txlen "5545";
X	ENSEMBL114_rn	exon	62309030	62309184	0.0239319508857096	-	.	gene_id "ENSRNOG00000013322"; transcript_id "ENSRNOG00000013322_tx_4"; exon_id "X_62309030_62309184_-"; exonnum "16"; txlen "4958";
X	ensembl	exon	62311414	62311552	0	-	.	gene_id "ENSRNOG00000013322"; gene_version "10"; transcript_id "ENSRNOT00000139829"; transcript_version "1"; exon_number "14"; gene_name "Pola1"; gene_source "ensembl"; gene_biotype "protein_coding"; transcript_name "Pola1-205"; transcript_source "ensembl"; transcript_biotype "protein_coding"; exon_id "ENSRNOE00000659714"; exon_version "1";
X	ensembl	CDS	62311414	62311552	0	-	0	gene_id "ENSRNOG00000013322"; gene_version "10"; transcript_id "ENSRNOT00000139829"; transcript_version "1"; exon_number "14"; gene_name "Pola1"; gene_source "ensembl"; gene_biotype "protein_coding"; transcript_name "Pola1-205"; transcript_source "ensembl"; transcript_biotype "protein_coding"; protein_id "ENSRNOP00000111945"; protein_version "1";
X	ensembl	exon	62311414	62311552	0	-	.	gene_id "ENSRNOG00000013322"; gene_version "10"; transcript_id "ENSRNOT00000126231"; transcript_version "1"; exon_number "14"; gene_name "Pola1"; gene_source "ensembl"; gene_biotype "protein_coding"; transcript_name "Pola1-203"; transcript_source "ensembl"; transcript_biotype "protein_coding"; exon_id "ENSRNOE00000659714"; exon_version "1";
X	ensembl	CDS	62311414	62311552	0	-	0	gene_id "ENSRNOG00000013322"; gene_version "10"; transcript_id "ENSRNOT00000126231"; transcript_version "1"; exon_number "14"; gene_name "Pola1"; gene_source "ensembl"; gene_biotype "protein_coding"; transcript_name "Pola1-203"; transcript_source "ensembl"; transcript_biotype "protein_coding"; protein_id "ENSRNOP00000102966"; protein_version "1";
X	ensembl	exon	62311414	62311552	0	-	.	gene_id "ENSRNOG00000013322"; gene_version "10"; transcript_id "ENSRNOT00000137954"; transcript_version "1"; exon_number "12"; gene_name "Pola1"; gene_source "ensembl"; gene_biotype "protein_coding"; transcript_name "Pola1-204"; transcript_source "ensembl"; transcript_biotype "protein_coding"; exon_id "ENSRNOE00000659714"; exon_version "1";
X	ensembl	CDS	62311414	62311552	0	-	0	gene_id "ENSRNOG00000013322"; gene_version "10"; transcript_id "ENSRNOT00000137954"; transcript_version "1"; exon_number "12"; gene_name "Pola1"; gene_source "ensembl"; gene_biotype "protein_coding"; transcript_name "Pola1-204"; transcript_source "ensembl"; transcript_biotype "protein_coding"; protein_id "ENSRNOP00000104831"; protein_version "1";
X	ensembl	exon	62311414	62311552	0	-	.	gene_id "ENSRNOG00000013322"; gene_version "10"; transcript_id "ENSRNOT00000018147"; transcript_version "10"; exon_number "15"; gene_name "Pola1"; gene_source "ensembl"; gene_biotype "protein_coding"; transcript_name "Pola1-201"; transcript_source "ensembl"; transcript_biotype "protein_coding"; exon_id "ENSRNOE00000659714"; exon_version "1"; tag "Ensembl_canonical";
X	ensembl	CDS	62311414	62311552	0	-	0	gene_id "ENSRNOG00000013322"; gene_version "10"; transcript_id "ENSRNOT00000018147"; transcript_version "10"; exon_number "15"; gene_name "Pola1"; gene_source "ensembl"; gene_biotype "protein_coding"; transcript_name "Pola1-201"; transcript_source "ensembl"; transcript_biotype "protein_coding"; protein_id "ENSRNOP00000018147"; protein_version "9"; tag "Ensembl_canonical";
X	ensembl	exon	62311414	62311552	0	-	.	gene_id "ENSRNOG00000013322"; gene_version "10"; transcript_id "ENSRNOT00000075997"; transcript_version "4"; exon_number "14"; gene_name "Pola1"; gene_source "ensembl"; gene_biotype "protein_coding"; transcript_name "Pola1-202"; transcript_source "ensembl"; transcript_biotype "protein_coding"; exon_id "ENSRNOE00000659714"; exon_version "1";
X	ensembl	CDS	62311414	62311552	0	-	0	gene_id "ENSRNOG00000013322"; gene_version "10"; transcript_id "ENSRNOT00000075997"; transcript_version "4"; exon_number "14"; gene_name "Pola1"; gene_source "ensembl"; gene_biotype "protein_coding"; transcript_name "Pola1-202"; transcript_source "ensembl"; transcript_biotype "protein_coding"; protein_id "ENSRNOP00000068341"; protein_version "2";
X	ENSEMBL114_rn	exon	62311414	62311552	0.0239319508857096	-	.	gene_id "ENSRNOG00000013322"; transcript_id "ENSRNOG00000013322_tx_3"; exon_id "X_62311414_62311552_-"; exonnum "15"; txlen "5545";
X	ENSEMBL114_rn	exon	62311414	62311552	0.0239319508857096	-	.	gene_id "ENSRNOG00000013322"; transcript_id "ENSRNOG00000013322_tx_4"; exon_id "X_62311414_62311552_-"; exonnum "15"; txlen "4958";
X	ensembl	exon	62312366	62312440	0	-	.	gene_id "ENSRNOG00000013322"; gene_version "10"; transcript_id "ENSRNOT00000139829"; transcript_version "1"; exon_number "13"; gene_name "Pola1"; gene_source "ensembl"; gene_biotype "protein_coding"; transcript_name "Pola1-205"; transcript_source "ensembl"; transcript_biotype "protein_coding"; exon_id "ENSRNOE00000576157"; exon_version "1";
X	ensembl	CDS	62312366	62312440	0	-	0	gene_id "ENSRNOG00000013322"; gene_version "10"; transcript_id "ENSRNOT00000139829"; transcript_version "1"; exon_number "13"; gene_name "Pola1"; gene_source "ensembl"; gene_biotype "protein_coding"; transcript_name "Pola1-205"; transcript_source "ensembl"; transcript_biotype "protein_coding"; protein_id "ENSRNOP00000111945"; protein_version "1";
X	ensembl	exon	62312366	62312440	0	-	.	gene_id "ENSRNOG00000013322"; gene_version "10"; transcript_id "ENSRNOT00000126231"; transcript_version "1"; exon_number "13"; gene_name "Pola1"; gene_source "ensembl"; gene_biotype "protein_coding"; transcript_name "Pola1-203"; transcript_source "ensembl"; transcript_biotype "protein_coding"; exon_id "ENSRNOE00000576157"; exon_version "1";
X	ensembl	CDS	62312366	62312440	0	-	0	gene_id "ENSRNOG00000013322"; gene_version "10"; transcript_id "ENSRNOT00000126231"; transcript_version "1"; exon_number "13"; gene_name "Pola1"; gene_source "ensembl"; gene_biotype "protein_coding"; transcript_name "Pola1-203"; transcript_source "ensembl"; transcript_biotype "protein_coding"; protein_id "ENSRNOP00000102966"; protein_version "1";
X	ensembl	exon	62312366	62312440	0	-	.	gene_id "ENSRNOG00000013322"; gene_version "10"; transcript_id "ENSRNOT00000137954"; transcript_version "1"; exon_number "11"; gene_name "Pola1"; gene_source "ensembl"; gene_biotype "protein_coding"; transcript_name "Pola1-204"; transcript_source "ensembl"; transcript_biotype "protein_coding"; exon_id "ENSRNOE00000576157"; exon_version "1";
X	ensembl	CDS	62312366	62312440	0	-	0	gene_id "ENSRNOG00000013322"; gene_version "10"; transcript_id "ENSRNOT00000137954"; transcript_version "1"; exon_number "11"; gene_name "Pola1"; gene_source "ensembl"; gene_biotype "protein_coding"; transcript_name "Pola1-204"; transcript_source "ensembl"; transcript_biotype "protein_coding"; protein_id "ENSRNOP00000104831"; protein_version "1";
X	ensembl	exon	62312366	62312440	0	-	.	gene_id "ENSRNOG00000013322"; gene_version "10"; transcript_id "ENSRNOT00000018147"; transcript_version "10"; exon_number "14"; gene_name "Pola1"; gene_source "ensembl"; gene_biotype "protein_coding"; transcript_name "Pola1-201"; transcript_source "ensembl"; transcript_biotype "protein_coding"; exon_id "ENSRNOE00000576157"; exon_version "1"; tag "Ensembl_canonical";
X	ensembl	CDS	62312366	62312440	0	-	0	gene_id "ENSRNOG00000013322"; gene_version "10"; transcript_id "ENSRNOT00000018147"; transcript_version "10"; exon_number "14"; gene_name "Pola1"; gene_source "ensembl"; gene_biotype "protein_coding"; transcript_name "Pola1-201"; transcript_source "ensembl"; transcript_biotype "protein_coding"; protein_id "ENSRNOP00000018147"; protein_version "9"; tag "Ensembl_canonical";
X	ensembl	exon	62312366	62312440	0	-	.	gene_id "ENSRNOG00000013322"; gene_version "10"; transcript_id "ENSRNOT00000075997"; transcript_version "4"; exon_number "13"; gene_name "Pola1"; gene_source "ensembl"; gene_biotype "protein_coding"; transcript_name "Pola1-202"; transcript_source "ensembl"; transcript_biotype "protein_coding"; exon_id "ENSRNOE00000576157"; exon_version "1";
X	ensembl	CDS	62312366	62312440	0	-	0	gene_id "ENSRNOG00000013322"; gene_version "10"; transcript_id "ENSRNOT00000075997"; transcript_version "4"; exon_number "13"; gene_name "Pola1"; gene_source "ensembl"; gene_biotype "protein_coding"; transcript_name "Pola1-202"; transcript_source "ensembl"; transcript_biotype "protein_coding"; protein_id "ENSRNOP00000068341"; protein_version "2";
X	ENSEMBL114_rn	exon	62312366	62312440	0.0239319508857096	-	.	gene_id "ENSRNOG00000013322"; transcript_id "ENSRNOG00000013322_tx_3"; exon_id "X_62312366_62312440_-"; exonnum "14"; txlen "5545";
X	ENSEMBL114_rn	exon	62312366	62312440	0.0239319508857096	-	.	gene_id "ENSRNOG00000013322"; transcript_id "ENSRNOG00000013322_tx_4"; exon_id "X_62312366_62312440_-"; exonnum "14"; txlen "4958";
X	ensembl	exon	62313710	62313826	0	-	.	gene_id "ENSRNOG00000013322"; gene_version "10"; transcript_id "ENSRNOT00000139829"; transcript_version "1"; exon_number "12"; gene_name "Pola1"; gene_source "ensembl"; gene_biotype "protein_coding"; transcript_name "Pola1-205"; transcript_source "ensembl"; transcript_biotype "protein_coding"; exon_id "ENSRNOE00000217936"; exon_version "3";
X	ensembl	CDS	62313710	62313826	0	-	0	gene_id "ENSRNOG00000013322"; gene_version "10"; transcript_id "ENSRNOT00000139829"; transcript_version "1"; exon_number "12"; gene_name "Pola1"; gene_source "ensembl"; gene_biotype "protein_coding"; transcript_name "Pola1-205"; transcript_source "ensembl"; transcript_biotype "protein_coding"; protein_id "ENSRNOP00000111945"; protein_version "1";
X	ensembl	exon	62313710	62313826	0	-	.	gene_id "ENSRNOG00000013322"; gene_version "10"; transcript_id "ENSRNOT00000126231"; transcript_version "1"; exon_number "12"; gene_name "Pola1"; gene_source "ensembl"; gene_biotype "protein_coding"; transcript_name "Pola1-203"; transcript_source "ensembl"; transcript_biotype "protein_coding"; exon_id "ENSRNOE00000217936"; exon_version "3";
X	ensembl	CDS	62313710	62313826	0	-	0	gene_id "ENSRNOG00000013322"; gene_version "10"; transcript_id "ENSRNOT00000126231"; transcript_version "1"; exon_number "12"; gene_name "Pola1"; gene_source "ensembl"; gene_biotype "protein_coding"; transcript_name "Pola1-203"; transcript_source "ensembl"; transcript_biotype "protein_coding"; protein_id "ENSRNOP00000102966"; protein_version "1";
X	ensembl	exon	62313710	62313826	0	-	.	gene_id "ENSRNOG00000013322"; gene_version "10"; transcript_id "ENSRNOT00000137954"; transcript_version "1"; exon_number "10"; gene_name "Pola1"; gene_source "ensembl"; gene_biotype "protein_coding"; transcript_name "Pola1-204"; transcript_source "ensembl"; transcript_biotype "protein_coding"; exon_id "ENSRNOE00000217936"; exon_version "3";
X	ensembl	CDS	62313710	62313826	0	-	0	gene_id "ENSRNOG00000013322"; gene_version "10"; transcript_id "ENSRNOT00000137954"; transcript_version "1"; exon_number "10"; gene_name "Pola1"; gene_source "ensembl"; gene_biotype "protein_coding"; transcript_name "Pola1-204"; transcript_source "ensembl"; transcript_biotype "protein_coding"; protein_id "ENSRNOP00000104831"; protein_version "1";
X	ensembl	exon	62313710	62313826	0	-	.	gene_id "ENSRNOG00000013322"; gene_version "10"; transcript_id "ENSRNOT00000018147"; transcript_version "10"; exon_number "13"; gene_name "Pola1"; gene_source "ensembl"; gene_biotype "protein_coding"; transcript_name "Pola1-201"; transcript_source "ensembl"; transcript_biotype "protein_coding"; exon_id "ENSRNOE00000217936"; exon_version "3"; tag "Ensembl_canonical";
X	ensembl	CDS	62313710	62313826	0	-	0	gene_id "ENSRNOG00000013322"; gene_version "10"; transcript_id "ENSRNOT00000018147"; transcript_version "10"; exon_number "13"; gene_name "Pola1"; gene_source "ensembl"; gene_biotype "protein_coding"; transcript_name "Pola1-201"; transcript_source "ensembl"; transcript_biotype "protein_coding"; protein_id "ENSRNOP00000018147"; protein_version "9"; tag "Ensembl_canonical";
X	ensembl	exon	62313710	62313826	0	-	.	gene_id "ENSRNOG00000013322"; gene_version "10"; transcript_id "ENSRNOT00000075997"; transcript_version "4"; exon_number "12"; gene_name "Pola1"; gene_source "ensembl"; gene_biotype "protein_coding"; transcript_name "Pola1-202"; transcript_source "ensembl"; transcript_biotype "protein_coding"; exon_id "ENSRNOE00000217936"; exon_version "3";
X	ensembl	CDS	62313710	62313826	0	-	0	gene_id "ENSRNOG00000013322"; gene_version "10"; transcript_id "ENSRNOT00000075997"; transcript_version "4"; exon_number "12"; gene_name "Pola1"; gene_source "ensembl"; gene_biotype "protein_coding"; transcript_name "Pola1-202"; transcript_source "ensembl"; transcript_biotype "protein_coding"; protein_id "ENSRNOP00000068341"; protein_version "2";
X	ENSEMBL114_rn	exon	62313710	62313826	0.0239319508857096	-	.	gene_id "ENSRNOG00000013322"; transcript_id "ENSRNOG00000013322_tx_3"; exon_id "X_62313710_62313826_-"; exonnum "13"; txlen "5545";
X	ENSEMBL114_rn	exon	62313710	62313826	0.0239319508857096	-	.	gene_id "ENSRNOG00000013322"; transcript_id "ENSRNOG00000013322_tx_4"; exon_id "X_62313710_62313826_-"; exonnum "13"; txlen "4958";
X	ensembl	exon	62314874	62314986	0	-	.	gene_id "ENSRNOG00000013322"; gene_version "10"; transcript_id "ENSRNOT00000139829"; transcript_version "1"; exon_number "11"; gene_name "Pola1"; gene_source "ensembl"; gene_biotype "protein_coding"; transcript_name "Pola1-205"; transcript_source "ensembl"; transcript_biotype "protein_coding"; exon_id "ENSRNOE00000217943"; exon_version "1";
X	ensembl	CDS	62314874	62314986	0	-	2	gene_id "ENSRNOG00000013322"; gene_version "10"; transcript_id "ENSRNOT00000139829"; transcript_version "1"; exon_number "11"; gene_name "Pola1"; gene_source "ensembl"; gene_biotype "protein_coding"; transcript_name "Pola1-205"; transcript_source "ensembl"; transcript_biotype "protein_coding"; protein_id "ENSRNOP00000111945"; protein_version "1";
X	ensembl	exon	62314874	62314986	0	-	.	gene_id "ENSRNOG00000013322"; gene_version "10"; transcript_id "ENSRNOT00000126231"; transcript_version "1"; exon_number "11"; gene_name "Pola1"; gene_source "ensembl"; gene_biotype "protein_coding"; transcript_name "Pola1-203"; transcript_source "ensembl"; transcript_biotype "protein_coding"; exon_id "ENSRNOE00000217943"; exon_version "1";
X	ensembl	CDS	62314874	62314986	0	-	2	gene_id "ENSRNOG00000013322"; gene_version "10"; transcript_id "ENSRNOT00000126231"; transcript_version "1"; exon_number "11"; gene_name "Pola1"; gene_source "ensembl"; gene_biotype "protein_coding"; transcript_name "Pola1-203"; transcript_source "ensembl"; transcript_biotype "protein_coding"; protein_id "ENSRNOP00000102966"; protein_version "1";
X	ensembl	exon	62314874	62314986	0	-	.	gene_id "ENSRNOG00000013322"; gene_version "10"; transcript_id "ENSRNOT00000137954"; transcript_version "1"; exon_number "9"; gene_name "Pola1"; gene_source "ensembl"; gene_biotype "protein_coding"; transcript_name "Pola1-204"; transcript_source "ensembl"; transcript_biotype "protein_coding"; exon_id "ENSRNOE00000217943"; exon_version "1";
X	ensembl	CDS	62314874	62314986	0	-	2	gene_id "ENSRNOG00000013322"; gene_version "10"; transcript_id "ENSRNOT00000137954"; transcript_version "1"; exon_number "9"; gene_name "Pola1"; gene_source "ensembl"; gene_biotype "protein_coding"; transcript_name "Pola1-204"; transcript_source "ensembl"; transcript_biotype "protein_coding"; protein_id "ENSRNOP00000104831"; protein_version "1";
X	ensembl	exon	62314874	62314986	0	-	.	gene_id "ENSRNOG00000013322"; gene_version "10"; transcript_id "ENSRNOT00000018147"; transcript_version "10"; exon_number "12"; gene_name "Pola1"; gene_source "ensembl"; gene_biotype "protein_coding"; transcript_name "Pola1-201"; transcript_source "ensembl"; transcript_biotype "protein_coding"; exon_id "ENSRNOE00000217943"; exon_version "1"; tag "Ensembl_canonical";
X	ensembl	CDS	62314874	62314986	0	-	2	gene_id "ENSRNOG00000013322"; gene_version "10"; transcript_id "ENSRNOT00000018147"; transcript_version "10"; exon_number "12"; gene_name "Pola1"; gene_source "ensembl"; gene_biotype "protein_coding"; transcript_name "Pola1-201"; transcript_source "ensembl"; transcript_biotype "protein_coding"; protein_id "ENSRNOP00000018147"; protein_version "9"; tag "Ensembl_canonical";
X	ensembl	exon	62314874	62314986	0	-	.	gene_id "ENSRNOG00000013322"; gene_version "10"; transcript_id "ENSRNOT00000075997"; transcript_version "4"; exon_number "11"; gene_name "Pola1"; gene_source "ensembl"; gene_biotype "protein_coding"; transcript_name "Pola1-202"; transcript_source "ensembl"; transcript_biotype "protein_coding"; exon_id "ENSRNOE00000217943"; exon_version "1";
X	ensembl	CDS	62314874	62314986	0	-	2	gene_id "ENSRNOG00000013322"; gene_version "10"; transcript_id "ENSRNOT00000075997"; transcript_version "4"; exon_number "11"; gene_name "Pola1"; gene_source "ensembl"; gene_biotype "protein_coding"; transcript_name "Pola1-202"; transcript_source "ensembl"; transcript_biotype "protein_coding"; protein_id "ENSRNOP00000068341"; protein_version "2";
X	ENSEMBL114_rn	exon	62314874	62314986	0.0239319508857096	-	.	gene_id "ENSRNOG00000013322"; transcript_id "ENSRNOG00000013322_tx_3"; exon_id "X_62314874_62314986_-"; exonnum "12"; txlen "5545";
X	ENSEMBL114_rn	exon	62314874	62314986	0.0239319508857096	-	.	gene_id "ENSRNOG00000013322"; transcript_id "ENSRNOG00000013322_tx_4"; exon_id "X_62314874_62314986_-"; exonnum "12"; txlen "4958";
X	ensembl	exon	62320765	62320943	0	-	.	gene_id "ENSRNOG00000013322"; gene_version "10"; transcript_id "ENSRNOT00000139829"; transcript_version "1"; exon_number "10"; gene_name "Pola1"; gene_source "ensembl"; gene_biotype "protein_coding"; transcript_name "Pola1-205"; transcript_source "ensembl"; transcript_biotype "protein_coding"; exon_id "ENSRNOE00000217951"; exon_version "1";
X	ensembl	CDS	62320765	62320943	0	-	1	gene_id "ENSRNOG00000013322"; gene_version "10"; transcript_id "ENSRNOT00000139829"; transcript_version "1"; exon_number "10"; gene_name "Pola1"; gene_source "ensembl"; gene_biotype "protein_coding"; transcript_name "Pola1-205"; transcript_source "ensembl"; transcript_biotype "protein_coding"; protein_id "ENSRNOP00000111945"; protein_version "1";
X	ensembl	exon	62320765	62320943	0	-	.	gene_id "ENSRNOG00000013322"; gene_version "10"; transcript_id "ENSRNOT00000126231"; transcript_version "1"; exon_number "10"; gene_name "Pola1"; gene_source "ensembl"; gene_biotype "protein_coding"; transcript_name "Pola1-203"; transcript_source "ensembl"; transcript_biotype "protein_coding"; exon_id "ENSRNOE00000217951"; exon_version "1";
X	ensembl	CDS	62320765	62320943	0	-	1	gene_id "ENSRNOG00000013322"; gene_version "10"; transcript_id "ENSRNOT00000126231"; transcript_version "1"; exon_number "10"; gene_name "Pola1"; gene_source "ensembl"; gene_biotype "protein_coding"; transcript_name "Pola1-203"; transcript_source "ensembl"; transcript_biotype "protein_coding"; protein_id "ENSRNOP00000102966"; protein_version "1";
X	ensembl	exon	62320765	62320943	0	-	.	gene_id "ENSRNOG00000013322"; gene_version "10"; transcript_id "ENSRNOT00000137954"; transcript_version "1"; exon_number "8"; gene_name "Pola1"; gene_source "ensembl"; gene_biotype "protein_coding"; transcript_name "Pola1-204"; transcript_source "ensembl"; transcript_biotype "protein_coding"; exon_id "ENSRNOE00000217951"; exon_version "1";
X	ensembl	CDS	62320765	62320943	0	-	1	gene_id "ENSRNOG00000013322"; gene_version "10"; transcript_id "ENSRNOT00000137954"; transcript_version "1"; exon_number "8"; gene_name "Pola1"; gene_source "ensembl"; gene_biotype "protein_coding"; transcript_name "Pola1-204"; transcript_source "ensembl"; transcript_biotype "protein_coding"; protein_id "ENSRNOP00000104831"; protein_version "1";
X	ensembl	exon	62320765	62320943	0	-	.	gene_id "ENSRNOG00000013322"; gene_version "10"; transcript_id "ENSRNOT00000018147"; transcript_version "10"; exon_number "11"; gene_name "Pola1"; gene_source "ensembl"; gene_biotype "protein_coding"; transcript_name "Pola1-201"; transcript_source "ensembl"; transcript_biotype "protein_coding"; exon_id "ENSRNOE00000217951"; exon_version "1"; tag "Ensembl_canonical";
X	ensembl	CDS	62320765	62320943	0	-	1	gene_id "ENSRNOG00000013322"; gene_version "10"; transcript_id "ENSRNOT00000018147"; transcript_version "10"; exon_number "11"; gene_name "Pola1"; gene_source "ensembl"; gene_biotype "protein_coding"; transcript_name "Pola1-201"; transcript_source "ensembl"; transcript_biotype "protein_coding"; protein_id "ENSRNOP00000018147"; protein_version "9"; tag "Ensembl_canonical";
X	ensembl	exon	62320765	62320943	0	-	.	gene_id "ENSRNOG00000013322"; gene_version "10"; transcript_id "ENSRNOT00000075997"; transcript_version "4"; exon_number "10"; gene_name "Pola1"; gene_source "ensembl"; gene_biotype "protein_coding"; transcript_name "Pola1-202"; transcript_source "ensembl"; transcript_biotype "protein_coding"; exon_id "ENSRNOE00000217951"; exon_version "1";
X	ensembl	CDS	62320765	62320943	0	-	1	gene_id "ENSRNOG00000013322"; gene_version "10"; transcript_id "ENSRNOT00000075997"; transcript_version "4"; exon_number "10"; gene_name "Pola1"; gene_source "ensembl"; gene_biotype "protein_coding"; transcript_name "Pola1-202"; transcript_source "ensembl"; transcript_biotype "protein_coding"; protein_id "ENSRNOP00000068341"; protein_version "2";
X	ENSEMBL114_rn	exon	62320765	62320943	0.0239319508857096	-	.	gene_id "ENSRNOG00000013322"; transcript_id "ENSRNOG00000013322_tx_3"; exon_id "X_62320765_62320943_-"; exonnum "11"; txlen "5545";
X	ENSEMBL114_rn	exon	62320765	62320943	0.0239319508857096	-	.	gene_id "ENSRNOG00000013322"; transcript_id "ENSRNOG00000013322_tx_4"; exon_id "X_62320765_62320943_-"; exonnum "11"; txlen "4958";
X	ensembl	exon	62321032	62321236	0	-	.	gene_id "ENSRNOG00000013322"; gene_version "10"; transcript_id "ENSRNOT00000139829"; transcript_version "1"; exon_number "9"; gene_name "Pola1"; gene_source "ensembl"; gene_biotype "protein_coding"; transcript_name "Pola1-205"; transcript_source "ensembl"; transcript_biotype "protein_coding"; exon_id "ENSRNOE00000217960"; exon_version "1";
X	ensembl	CDS	62321032	62321236	0	-	2	gene_id "ENSRNOG00000013322"; gene_version "10"; transcript_id "ENSRNOT00000139829"; transcript_version "1"; exon_number "9"; gene_name "Pola1"; gene_source "ensembl"; gene_biotype "protein_coding"; transcript_name "Pola1-205"; transcript_source "ensembl"; transcript_biotype "protein_coding"; protein_id "ENSRNOP00000111945"; protein_version "1";
X	ensembl	exon	62321032	62321236	0	-	.	gene_id "ENSRNOG00000013322"; gene_version "10"; transcript_id "ENSRNOT00000126231"; transcript_version "1"; exon_number "9"; gene_name "Pola1"; gene_source "ensembl"; gene_biotype "protein_coding"; transcript_name "Pola1-203"; transcript_source "ensembl"; transcript_biotype "protein_coding"; exon_id "ENSRNOE00000217960"; exon_version "1";
X	ensembl	CDS	62321032	62321236	0	-	2	gene_id "ENSRNOG00000013322"; gene_version "10"; transcript_id "ENSRNOT00000126231"; transcript_version "1"; exon_number "9"; gene_name "Pola1"; gene_source "ensembl"; gene_biotype "protein_coding"; transcript_name "Pola1-203"; transcript_source "ensembl"; transcript_biotype "protein_coding"; protein_id "ENSRNOP00000102966"; protein_version "1";
X	ensembl	exon	62321032	62321236	0	-	.	gene_id "ENSRNOG00000013322"; gene_version "10"; transcript_id "ENSRNOT00000137954"; transcript_version "1"; exon_number "7"; gene_name "Pola1"; gene_source "ensembl"; gene_biotype "protein_coding"; transcript_name "Pola1-204"; transcript_source "ensembl"; transcript_biotype "protein_coding"; exon_id "ENSRNOE00000217960"; exon_version "1";
X	ensembl	CDS	62321032	62321236	0	-	2	gene_id "ENSRNOG00000013322"; gene_version "10"; transcript_id "ENSRNOT00000137954"; transcript_version "1"; exon_number "7"; gene_name "Pola1"; gene_source "ensembl"; gene_biotype "protein_coding"; transcript_name "Pola1-204"; transcript_source "ensembl"; transcript_biotype "protein_coding"; protein_id "ENSRNOP00000104831"; protein_version "1";
X	ensembl	exon	62321032	62321236	0	-	.	gene_id "ENSRNOG00000013322"; gene_version "10"; transcript_id "ENSRNOT00000018147"; transcript_version "10"; exon_number "10"; gene_name "Pola1"; gene_source "ensembl"; gene_biotype "protein_coding"; transcript_name "Pola1-201"; transcript_source "ensembl"; transcript_biotype "protein_coding"; exon_id "ENSRNOE00000217960"; exon_version "1"; tag "Ensembl_canonical";
X	ensembl	CDS	62321032	62321236	0	-	2	gene_id "ENSRNOG00000013322"; gene_version "10"; transcript_id "ENSRNOT00000018147"; transcript_version "10"; exon_number "10"; gene_name "Pola1"; gene_source "ensembl"; gene_biotype "protein_coding"; transcript_name "Pola1-201"; transcript_source "ensembl"; transcript_biotype "protein_coding"; protein_id "ENSRNOP00000018147"; protein_version "9"; tag "Ensembl_canonical";
X	ensembl	exon	62321032	62321236	0	-	.	gene_id "ENSRNOG00000013322"; gene_version "10"; transcript_id "ENSRNOT00000075997"; transcript_version "4"; exon_number "9"; gene_name "Pola1"; gene_source "ensembl"; gene_biotype "protein_coding"; transcript_name "Pola1-202"; transcript_source "ensembl"; transcript_biotype "protein_coding"; exon_id "ENSRNOE00000217960"; exon_version "1";
X	ensembl	CDS	62321032	62321236	0	-	2	gene_id "ENSRNOG00000013322"; gene_version "10"; transcript_id "ENSRNOT00000075997"; transcript_version "4"; exon_number "9"; gene_name "Pola1"; gene_source "ensembl"; gene_biotype "protein_coding"; transcript_name "Pola1-202"; transcript_source "ensembl"; transcript_biotype "protein_coding"; protein_id "ENSRNOP00000068341"; protein_version "2";
X	ENSEMBL114_rn	exon	62321032	62321236	0.0239319508857096	-	.	gene_id "ENSRNOG00000013322"; transcript_id "ENSRNOG00000013322_tx_3"; exon_id "X_62321032_62321236_-"; exonnum "10"; txlen "5545";
X	ENSEMBL114_rn	exon	62321032	62321236	0.0239319508857096	-	.	gene_id "ENSRNOG00000013322"; transcript_id "ENSRNOG00000013322_tx_4"; exon_id "X_62321032_62321236_-"; exonnum "10"; txlen "4958";
X	ensembl	exon	62321485	62321572	0	-	.	gene_id "ENSRNOG00000013322"; gene_version "10"; transcript_id "ENSRNOT00000139829"; transcript_version "1"; exon_number "8"; gene_name "Pola1"; gene_source "ensembl"; gene_biotype "protein_coding"; transcript_name "Pola1-205"; transcript_source "ensembl"; transcript_biotype "protein_coding"; exon_id "ENSRNOE00000217968"; exon_version "1";
X	ensembl	CDS	62321485	62321572	0	-	0	gene_id "ENSRNOG00000013322"; gene_version "10"; transcript_id "ENSRNOT00000139829"; transcript_version "1"; exon_number "8"; gene_name "Pola1"; gene_source "ensembl"; gene_biotype "protein_coding"; transcript_name "Pola1-205"; transcript_source "ensembl"; transcript_biotype "protein_coding"; protein_id "ENSRNOP00000111945"; protein_version "1";
X	ensembl	exon	62321485	62321572	0	-	.	gene_id "ENSRNOG00000013322"; gene_version "10"; transcript_id "ENSRNOT00000126231"; transcript_version "1"; exon_number "8"; gene_name "Pola1"; gene_source "ensembl"; gene_biotype "protein_coding"; transcript_name "Pola1-203"; transcript_source "ensembl"; transcript_biotype "protein_coding"; exon_id "ENSRNOE00000217968"; exon_version "1";
X	ensembl	CDS	62321485	62321572	0	-	0	gene_id "ENSRNOG00000013322"; gene_version "10"; transcript_id "ENSRNOT00000126231"; transcript_version "1"; exon_number "8"; gene_name "Pola1"; gene_source "ensembl"; gene_biotype "protein_coding"; transcript_name "Pola1-203"; transcript_source "ensembl"; transcript_biotype "protein_coding"; protein_id "ENSRNOP00000102966"; protein_version "1";
X	ensembl	exon	62321485	62321572	0	-	.	gene_id "ENSRNOG00000013322"; gene_version "10"; transcript_id "ENSRNOT00000137954"; transcript_version "1"; exon_number "6"; gene_name "Pola1"; gene_source "ensembl"; gene_biotype "protein_coding"; transcript_name "Pola1-204"; transcript_source "ensembl"; transcript_biotype "protein_coding"; exon_id "ENSRNOE00000217968"; exon_version "1";
X	ensembl	CDS	62321485	62321572	0	-	0	gene_id "ENSRNOG00000013322"; gene_version "10"; transcript_id "ENSRNOT00000137954"; transcript_version "1"; exon_number "6"; gene_name "Pola1"; gene_source "ensembl"; gene_biotype "protein_coding"; transcript_name "Pola1-204"; transcript_source "ensembl"; transcript_biotype "protein_coding"; protein_id "ENSRNOP00000104831"; protein_version "1";
X	ensembl	exon	62321485	62321572	0	-	.	gene_id "ENSRNOG00000013322"; gene_version "10"; transcript_id "ENSRNOT00000018147"; transcript_version "10"; exon_number "9"; gene_name "Pola1"; gene_source "ensembl"; gene_biotype "protein_coding"; transcript_name "Pola1-201"; transcript_source "ensembl"; transcript_biotype "protein_coding"; exon_id "ENSRNOE00000217968"; exon_version "1"; tag "Ensembl_canonical";
X	ensembl	CDS	62321485	62321572	0	-	0	gene_id "ENSRNOG00000013322"; gene_version "10"; transcript_id "ENSRNOT00000018147"; transcript_version "10"; exon_number "9"; gene_name "Pola1"; gene_source "ensembl"; gene_biotype "protein_coding"; transcript_name "Pola1-201"; transcript_source "ensembl"; transcript_biotype "protein_coding"; protein_id "ENSRNOP00000018147"; protein_version "9"; tag "Ensembl_canonical";
X	ensembl	exon	62321485	62321572	0	-	.	gene_id "ENSRNOG00000013322"; gene_version "10"; transcript_id "ENSRNOT00000075997"; transcript_version "4"; exon_number "8"; gene_name "Pola1"; gene_source "ensembl"; gene_biotype "protein_coding"; transcript_name "Pola1-202"; transcript_source "ensembl"; transcript_biotype "protein_coding"; exon_id "ENSRNOE00000217968"; exon_version "1";
X	ensembl	CDS	62321485	62321572	0	-	0	gene_id "ENSRNOG00000013322"; gene_version "10"; transcript_id "ENSRNOT00000075997"; transcript_version "4"; exon_number "8"; gene_name "Pola1"; gene_source "ensembl"; gene_biotype "protein_coding"; transcript_name "Pola1-202"; transcript_source "ensembl"; transcript_biotype "protein_coding"; protein_id "ENSRNOP00000068341"; protein_version "2";
X	ENSEMBL114_rn	exon	62321485	62321572	0.0239319508857096	-	.	gene_id "ENSRNOG00000013322"; transcript_id "ENSRNOG00000013322_tx_3"; exon_id "X_62321485_62321572_-"; exonnum "9"; txlen "5545";
X	ENSEMBL114_rn	exon	62321485	62321572	0.0239319508857096	-	.	gene_id "ENSRNOG00000013322"; transcript_id "ENSRNOG00000013322_tx_4"; exon_id "X_62321485_62321572_-"; exonnum "9"; txlen "4958";
X	ensembl	exon	62321994	62322086	0	-	.	gene_id "ENSRNOG00000013322"; gene_version "10"; transcript_id "ENSRNOT00000139829"; transcript_version "1"; exon_number "7"; gene_name "Pola1"; gene_source "ensembl"; gene_biotype "protein_coding"; transcript_name "Pola1-205"; transcript_source "ensembl"; transcript_biotype "protein_coding"; exon_id "ENSRNOE00000217980"; exon_version "1";
X	ensembl	CDS	62321994	62322086	0	-	0	gene_id "ENSRNOG00000013322"; gene_version "10"; transcript_id "ENSRNOT00000139829"; transcript_version "1"; exon_number "7"; gene_name "Pola1"; gene_source "ensembl"; gene_biotype "protein_coding"; transcript_name "Pola1-205"; transcript_source "ensembl"; transcript_biotype "protein_coding"; protein_id "ENSRNOP00000111945"; protein_version "1";
X	ensembl	exon	62321994	62322086	0	-	.	gene_id "ENSRNOG00000013322"; gene_version "10"; transcript_id "ENSRNOT00000126231"; transcript_version "1"; exon_number "7"; gene_name "Pola1"; gene_source "ensembl"; gene_biotype "protein_coding"; transcript_name "Pola1-203"; transcript_source "ensembl"; transcript_biotype "protein_coding"; exon_id "ENSRNOE00000217980"; exon_version "1";
X	ensembl	CDS	62321994	62322086	0	-	0	gene_id "ENSRNOG00000013322"; gene_version "10"; transcript_id "ENSRNOT00000126231"; transcript_version "1"; exon_number "7"; gene_name "Pola1"; gene_source "ensembl"; gene_biotype "protein_coding"; transcript_name "Pola1-203"; transcript_source "ensembl"; transcript_biotype "protein_coding"; protein_id "ENSRNOP00000102966"; protein_version "1";
X	ensembl	exon	62321994	62322086	0	-	.	gene_id "ENSRNOG00000013322"; gene_version "10"; transcript_id "ENSRNOT00000137954"; transcript_version "1"; exon_number "5"; gene_name "Pola1"; gene_source "ensembl"; gene_biotype "protein_coding"; transcript_name "Pola1-204"; transcript_source "ensembl"; transcript_biotype "protein_coding"; exon_id "ENSRNOE00000217980"; exon_version "1";
X	ensembl	CDS	62321994	62322086	0	-	0	gene_id "ENSRNOG00000013322"; gene_version "10"; transcript_id "ENSRNOT00000137954"; transcript_version "1"; exon_number "5"; gene_name "Pola1"; gene_source "ensembl"; gene_biotype "protein_coding"; transcript_name "Pola1-204"; transcript_source "ensembl"; transcript_biotype "protein_coding"; protein_id "ENSRNOP00000104831"; protein_version "1";
X	ensembl	exon	62321994	62322086	0	-	.	gene_id "ENSRNOG00000013322"; gene_version "10"; transcript_id "ENSRNOT00000018147"; transcript_version "10"; exon_number "8"; gene_name "Pola1"; gene_source "ensembl"; gene_biotype "protein_coding"; transcript_name "Pola1-201"; transcript_source "ensembl"; transcript_biotype "protein_coding"; exon_id "ENSRNOE00000217980"; exon_version "1"; tag "Ensembl_canonical";
X	ensembl	CDS	62321994	62322086	0	-	0	gene_id "ENSRNOG00000013322"; gene_version "10"; transcript_id "ENSRNOT00000018147"; transcript_version "10"; exon_number "8"; gene_name "Pola1"; gene_source "ensembl"; gene_biotype "protein_coding"; transcript_name "Pola1-201"; transcript_source "ensembl"; transcript_biotype "protein_coding"; protein_id "ENSRNOP00000018147"; protein_version "9"; tag "Ensembl_canonical";
X	ensembl	exon	62321994	62322086	0	-	.	gene_id "ENSRNOG00000013322"; gene_version "10"; transcript_id "ENSRNOT00000075997"; transcript_version "4"; exon_number "7"; gene_name "Pola1"; gene_source "ensembl"; gene_biotype "protein_coding"; transcript_name "Pola1-202"; transcript_source "ensembl"; transcript_biotype "protein_coding"; exon_id "ENSRNOE00000217980"; exon_version "1";
X	ensembl	CDS	62321994	62322086	0	-	0	gene_id "ENSRNOG00000013322"; gene_version "10"; transcript_id "ENSRNOT00000075997"; transcript_version "4"; exon_number "7"; gene_name "Pola1"; gene_source "ensembl"; gene_biotype "protein_coding"; transcript_name "Pola1-202"; transcript_source "ensembl"; transcript_biotype "protein_coding"; protein_id "ENSRNOP00000068341"; protein_version "2";
X	ENSEMBL114_rn	exon	62321994	62322086	0.0239319508857096	-	.	gene_id "ENSRNOG00000013322"; transcript_id "ENSRNOG00000013322_tx_3"; exon_id "X_62321994_62322086_-"; exonnum "8"; txlen "5545";
X	ENSEMBL114_rn	exon	62321994	62322086	0.0239319508857096	-	.	gene_id "ENSRNOG00000013322"; transcript_id "ENSRNOG00000013322_tx_4"; exon_id "X_62321994_62322086_-"; exonnum "8"; txlen "4958";
X	ensembl	exon	62322941	62323003	0	-	.	gene_id "ENSRNOG00000013322"; gene_version "10"; transcript_id "ENSRNOT00000139829"; transcript_version "1"; exon_number "6"; gene_name "Pola1"; gene_source "ensembl"; gene_biotype "protein_coding"; transcript_name "Pola1-205"; transcript_source "ensembl"; transcript_biotype "protein_coding"; exon_id "ENSRNOE00000217987"; exon_version "1";
X	ensembl	CDS	62322941	62323003	0	-	0	gene_id "ENSRNOG00000013322"; gene_version "10"; transcript_id "ENSRNOT00000139829"; transcript_version "1"; exon_number "6"; gene_name "Pola1"; gene_source "ensembl"; gene_biotype "protein_coding"; transcript_name "Pola1-205"; transcript_source "ensembl"; transcript_biotype "protein_coding"; protein_id "ENSRNOP00000111945"; protein_version "1";
X	ensembl	exon	62322941	62323003	0	-	.	gene_id "ENSRNOG00000013322"; gene_version "10"; transcript_id "ENSRNOT00000126231"; transcript_version "1"; exon_number "6"; gene_name "Pola1"; gene_source "ensembl"; gene_biotype "protein_coding"; transcript_name "Pola1-203"; transcript_source "ensembl"; transcript_biotype "protein_coding"; exon_id "ENSRNOE00000217987"; exon_version "1";
X	ensembl	CDS	62322941	62323003	0	-	0	gene_id "ENSRNOG00000013322"; gene_version "10"; transcript_id "ENSRNOT00000126231"; transcript_version "1"; exon_number "6"; gene_name "Pola1"; gene_source "ensembl"; gene_biotype "protein_coding"; transcript_name "Pola1-203"; transcript_source "ensembl"; transcript_biotype "protein_coding"; protein_id "ENSRNOP00000102966"; protein_version "1";
X	ensembl	exon	62322941	62323003	0	-	.	gene_id "ENSRNOG00000013322"; gene_version "10"; transcript_id "ENSRNOT00000137954"; transcript_version "1"; exon_number "4"; gene_name "Pola1"; gene_source "ensembl"; gene_biotype "protein_coding"; transcript_name "Pola1-204"; transcript_source "ensembl"; transcript_biotype "protein_coding"; exon_id "ENSRNOE00000217987"; exon_version "1";
X	ensembl	CDS	62322941	62323003	0	-	0	gene_id "ENSRNOG00000013322"; gene_version "10"; transcript_id "ENSRNOT00000137954"; transcript_version "1"; exon_number "4"; gene_name "Pola1"; gene_source "ensembl"; gene_biotype "protein_coding"; transcript_name "Pola1-204"; transcript_source "ensembl"; transcript_biotype "protein_coding"; protein_id "ENSRNOP00000104831"; protein_version "1";
X	ensembl	exon	62322941	62323003	0	-	.	gene_id "ENSRNOG00000013322"; gene_version "10"; transcript_id "ENSRNOT00000018147"; transcript_version "10"; exon_number "7"; gene_name "Pola1"; gene_source "ensembl"; gene_biotype "protein_coding"; transcript_name "Pola1-201"; transcript_source "ensembl"; transcript_biotype "protein_coding"; exon_id "ENSRNOE00000217987"; exon_version "1"; tag "Ensembl_canonical";
X	ensembl	CDS	62322941	62323003	0	-	0	gene_id "ENSRNOG00000013322"; gene_version "10"; transcript_id "ENSRNOT00000018147"; transcript_version "10"; exon_number "7"; gene_name "Pola1"; gene_source "ensembl"; gene_biotype "protein_coding"; transcript_name "Pola1-201"; transcript_source "ensembl"; transcript_biotype "protein_coding"; protein_id "ENSRNOP00000018147"; protein_version "9"; tag "Ensembl_canonical";
X	ensembl	exon	62322941	62323003	0	-	.	gene_id "ENSRNOG00000013322"; gene_version "10"; transcript_id "ENSRNOT00000075997"; transcript_version "4"; exon_number "6"; gene_name "Pola1"; gene_source "ensembl"; gene_biotype "protein_coding"; transcript_name "Pola1-202"; transcript_source "ensembl"; transcript_biotype "protein_coding"; exon_id "ENSRNOE00000217987"; exon_version "1";
X	ensembl	CDS	62322941	62323003	0	-	0	gene_id "ENSRNOG00000013322"; gene_version "10"; transcript_id "ENSRNOT00000075997"; transcript_version "4"; exon_number "6"; gene_name "Pola1"; gene_source "ensembl"; gene_biotype "protein_coding"; transcript_name "Pola1-202"; transcript_source "ensembl"; transcript_biotype "protein_coding"; protein_id "ENSRNOP00000068341"; protein_version "2";
X	ENSEMBL114_rn	exon	62322941	62323003	0.0239319508857096	-	.	gene_id "ENSRNOG00000013322"; transcript_id "ENSRNOG00000013322_tx_3"; exon_id "X_62322941_62323003_-"; exonnum "7"; txlen "5545";
X	ENSEMBL114_rn	exon	62322941	62323003	0.0239319508857096	-	.	gene_id "ENSRNOG00000013322"; transcript_id "ENSRNOG00000013322_tx_4"; exon_id "X_62322941_62323003_-"; exonnum "7"; txlen "4958";
X	ensembl	exon	62323459	62323574	0	-	.	gene_id "ENSRNOG00000013322"; gene_version "10"; transcript_id "ENSRNOT00000139829"; transcript_version "1"; exon_number "5"; gene_name "Pola1"; gene_source "ensembl"; gene_biotype "protein_coding"; transcript_name "Pola1-205"; transcript_source "ensembl"; transcript_biotype "protein_coding"; exon_id "ENSRNOE00000217998"; exon_version "1";
X	ensembl	CDS	62323459	62323574	0	-	2	gene_id "ENSRNOG00000013322"; gene_version "10"; transcript_id "ENSRNOT00000139829"; transcript_version "1"; exon_number "5"; gene_name "Pola1"; gene_source "ensembl"; gene_biotype "protein_coding"; transcript_name "Pola1-205"; transcript_source "ensembl"; transcript_biotype "protein_coding"; protein_id "ENSRNOP00000111945"; protein_version "1";
X	ensembl	exon	62323459	62323574	0	-	.	gene_id "ENSRNOG00000013322"; gene_version "10"; transcript_id "ENSRNOT00000126231"; transcript_version "1"; exon_number "5"; gene_name "Pola1"; gene_source "ensembl"; gene_biotype "protein_coding"; transcript_name "Pola1-203"; transcript_source "ensembl"; transcript_biotype "protein_coding"; exon_id "ENSRNOE00000217998"; exon_version "1";
X	ensembl	CDS	62323459	62323574	0	-	2	gene_id "ENSRNOG00000013322"; gene_version "10"; transcript_id "ENSRNOT00000126231"; transcript_version "1"; exon_number "5"; gene_name "Pola1"; gene_source "ensembl"; gene_biotype "protein_coding"; transcript_name "Pola1-203"; transcript_source "ensembl"; transcript_biotype "protein_coding"; protein_id "ENSRNOP00000102966"; protein_version "1";
X	ensembl	exon	62323459	62323574	0	-	.	gene_id "ENSRNOG00000013322"; gene_version "10"; transcript_id "ENSRNOT00000018147"; transcript_version "10"; exon_number "6"; gene_name "Pola1"; gene_source "ensembl"; gene_biotype "protein_coding"; transcript_name "Pola1-201"; transcript_source "ensembl"; transcript_biotype "protein_coding"; exon_id "ENSRNOE00000217998"; exon_version "1"; tag "Ensembl_canonical";
X	ensembl	CDS	62323459	62323574	0	-	2	gene_id "ENSRNOG00000013322"; gene_version "10"; transcript_id "ENSRNOT00000018147"; transcript_version "10"; exon_number "6"; gene_name "Pola1"; gene_source "ensembl"; gene_biotype "protein_coding"; transcript_name "Pola1-201"; transcript_source "ensembl"; transcript_biotype "protein_coding"; protein_id "ENSRNOP00000018147"; protein_version "9"; tag "Ensembl_canonical";
X	ensembl	exon	62323459	62323574	0	-	.	gene_id "ENSRNOG00000013322"; gene_version "10"; transcript_id "ENSRNOT00000075997"; transcript_version "4"; exon_number "5"; gene_name "Pola1"; gene_source "ensembl"; gene_biotype "protein_coding"; transcript_name "Pola1-202"; transcript_source "ensembl"; transcript_biotype "protein_coding"; exon_id "ENSRNOE00000217998"; exon_version "1";
X	ensembl	CDS	62323459	62323574	0	-	2	gene_id "ENSRNOG00000013322"; gene_version "10"; transcript_id "ENSRNOT00000075997"; transcript_version "4"; exon_number "5"; gene_name "Pola1"; gene_source "ensembl"; gene_biotype "protein_coding"; transcript_name "Pola1-202"; transcript_source "ensembl"; transcript_biotype "protein_coding"; protein_id "ENSRNOP00000068341"; protein_version "2";
X	ENSEMBL114_rn	exon	62323459	62323574	0.0239319508857096	-	.	gene_id "ENSRNOG00000013322"; transcript_id "ENSRNOG00000013322_tx_3"; exon_id "X_62323459_62323574_-"; exonnum "6"; txlen "5545";
X	ENSEMBL114_rn	exon	62323459	62323574	0.0239319508857096	-	.	gene_id "ENSRNOG00000013322"; transcript_id "ENSRNOG00000013322_tx_4"; exon_id "X_62323459_62323574_-"; exonnum "6"; txlen "4958";
X	ensembl	exon	62326683	62326718	0	-	.	gene_id "ENSRNOG00000013322"; gene_version "10"; transcript_id "ENSRNOT00000018147"; transcript_version "10"; exon_number "5"; gene_name "Pola1"; gene_source "ensembl"; gene_biotype "protein_coding"; transcript_name "Pola1-201"; transcript_source "ensembl"; transcript_biotype "protein_coding"; exon_id "ENSRNOE00000791706"; exon_version "1"; tag "Ensembl_canonical";
X	ensembl	CDS	62326683	62326718	0	-	2	gene_id "ENSRNOG00000013322"; gene_version "10"; transcript_id "ENSRNOT00000018147"; transcript_version "10"; exon_number "5"; gene_name "Pola1"; gene_source "ensembl"; gene_biotype "protein_coding"; transcript_name "Pola1-201"; transcript_source "ensembl"; transcript_biotype "protein_coding"; protein_id "ENSRNOP00000018147"; protein_version "9"; tag "Ensembl_canonical";
X	ensembl	CDS	62330923	62330991	0	-	0	gene_id "ENSRNOG00000013322"; gene_version "10"; transcript_id "ENSRNOT00000137954"; transcript_version "1"; exon_number "3"; gene_name "Pola1"; gene_source "ensembl"; gene_biotype "protein_coding"; transcript_name "Pola1-204"; transcript_source "ensembl"; transcript_biotype "protein_coding"; protein_id "ENSRNOP00000104831"; protein_version "1";
X	ensembl	exon	62330923	62331003	0	-	.	gene_id "ENSRNOG00000013322"; gene_version "10"; transcript_id "ENSRNOT00000139829"; transcript_version "1"; exon_number "4"; gene_name "Pola1"; gene_source "ensembl"; gene_biotype "protein_coding"; transcript_name "Pola1-205"; transcript_source "ensembl"; transcript_biotype "protein_coding"; exon_id "ENSRNOE00000128944"; exon_version "2";
X	ensembl	CDS	62330923	62331003	0	-	2	gene_id "ENSRNOG00000013322"; gene_version "10"; transcript_id "ENSRNOT00000139829"; transcript_version "1"; exon_number "4"; gene_name "Pola1"; gene_source "ensembl"; gene_biotype "protein_coding"; transcript_name "Pola1-205"; transcript_source "ensembl"; transcript_biotype "protein_coding"; protein_id "ENSRNOP00000111945"; protein_version "1";
X	ensembl	exon	62330923	62331003	0	-	.	gene_id "ENSRNOG00000013322"; gene_version "10"; transcript_id "ENSRNOT00000126231"; transcript_version "1"; exon_number "4"; gene_name "Pola1"; gene_source "ensembl"; gene_biotype "protein_coding"; transcript_name "Pola1-203"; transcript_source "ensembl"; transcript_biotype "protein_coding"; exon_id "ENSRNOE00000128944"; exon_version "2";
X	ensembl	CDS	62330923	62331003	0	-	2	gene_id "ENSRNOG00000013322"; gene_version "10"; transcript_id "ENSRNOT00000126231"; transcript_version "1"; exon_number "4"; gene_name "Pola1"; gene_source "ensembl"; gene_biotype "protein_coding"; transcript_name "Pola1-203"; transcript_source "ensembl"; transcript_biotype "protein_coding"; protein_id "ENSRNOP00000102966"; protein_version "1";
X	ensembl	exon	62330923	62331003	0	-	.	gene_id "ENSRNOG00000013322"; gene_version "10"; transcript_id "ENSRNOT00000137954"; transcript_version "1"; exon_number "3"; gene_name "Pola1"; gene_source "ensembl"; gene_biotype "protein_coding"; transcript_name "Pola1-204"; transcript_source "ensembl"; transcript_biotype "protein_coding"; exon_id "ENSRNOE00000692830"; exon_version "1";
X	ensembl	exon	62330923	62331003	0	-	.	gene_id "ENSRNOG00000013322"; gene_version "10"; transcript_id "ENSRNOT00000018147"; transcript_version "10"; exon_number "4"; gene_name "Pola1"; gene_source "ensembl"; gene_biotype "protein_coding"; transcript_name "Pola1-201"; transcript_source "ensembl"; transcript_biotype "protein_coding"; exon_id "ENSRNOE00000128944"; exon_version "2"; tag "Ensembl_canonical";
X	ensembl	CDS	62330923	62331003	0	-	2	gene_id "ENSRNOG00000013322"; gene_version "10"; transcript_id "ENSRNOT00000018147"; transcript_version "10"; exon_number "4"; gene_name "Pola1"; gene_source "ensembl"; gene_biotype "protein_coding"; transcript_name "Pola1-201"; transcript_source "ensembl"; transcript_biotype "protein_coding"; protein_id "ENSRNOP00000018147"; protein_version "9"; tag "Ensembl_canonical";
X	ensembl	exon	62330923	62331003	0	-	.	gene_id "ENSRNOG00000013322"; gene_version "10"; transcript_id "ENSRNOT00000075997"; transcript_version "4"; exon_number "4"; gene_name "Pola1"; gene_source "ensembl"; gene_biotype "protein_coding"; transcript_name "Pola1-202"; transcript_source "ensembl"; transcript_biotype "protein_coding"; exon_id "ENSRNOE00000128944"; exon_version "2";
X	ensembl	CDS	62330923	62331003	0	-	2	gene_id "ENSRNOG00000013322"; gene_version "10"; transcript_id "ENSRNOT00000075997"; transcript_version "4"; exon_number "4"; gene_name "Pola1"; gene_source "ensembl"; gene_biotype "protein_coding"; transcript_name "Pola1-202"; transcript_source "ensembl"; transcript_biotype "protein_coding"; protein_id "ENSRNOP00000068341"; protein_version "2";
X	ENSEMBL114_rn	exon	62330923	62331003	0.0239319508857096	-	.	gene_id "ENSRNOG00000013322"; transcript_id "ENSRNOG00000013322_tx_3"; exon_id "X_62330923_62331003_-"; exonnum "5"; txlen "5545";
X	ENSEMBL114_rn	exon	62330923	62331003	0.0239319508857096	-	.	gene_id "ENSRNOG00000013322"; transcript_id "ENSRNOG00000013322_tx_4"; exon_id "X_62330923_62331003_-"; exonnum "5"; txlen "4958";
X	ensembl	start_codon	62330989	62330991	0	-	0	gene_id "ENSRNOG00000013322"; gene_version "10"; transcript_id "ENSRNOT00000137954"; transcript_version "1"; exon_number "3"; gene_name "Pola1"; gene_source "ensembl"; gene_biotype "protein_coding"; transcript_name "Pola1-204"; transcript_source "ensembl"; transcript_biotype "protein_coding";
X	ensembl	five_prime_utr	62330992	62331003	0	-	.	gene_id "ENSRNOG00000013322"; gene_version "10"; transcript_id "ENSRNOT00000137954"; transcript_version "1"; gene_name "Pola1"; gene_source "ensembl"; gene_biotype "protein_coding"; transcript_name "Pola1-204"; transcript_source "ensembl"; transcript_biotype "protein_coding";
X	ensembl	exon	62334224	62334320	0	-	.	gene_id "ENSRNOG00000013322"; gene_version "10"; transcript_id "ENSRNOT00000139829"; transcript_version "1"; exon_number "3"; gene_name "Pola1"; gene_source "ensembl"; gene_biotype "protein_coding"; transcript_name "Pola1-205"; transcript_source "ensembl"; transcript_biotype "protein_coding"; exon_id "ENSRNOE00000218022"; exon_version "1";
X	ensembl	CDS	62334224	62334320	0	-	0	gene_id "ENSRNOG00000013322"; gene_version "10"; transcript_id "ENSRNOT00000139829"; transcript_version "1"; exon_number "3"; gene_name "Pola1"; gene_source "ensembl"; gene_biotype "protein_coding"; transcript_name "Pola1-205"; transcript_source "ensembl"; transcript_biotype "protein_coding"; protein_id "ENSRNOP00000111945"; protein_version "1";
X	ensembl	exon	62334224	62334320	0	-	.	gene_id "ENSRNOG00000013322"; gene_version "10"; transcript_id "ENSRNOT00000126231"; transcript_version "1"; exon_number "3"; gene_name "Pola1"; gene_source "ensembl"; gene_biotype "protein_coding"; transcript_name "Pola1-203"; transcript_source "ensembl"; transcript_biotype "protein_coding"; exon_id "ENSRNOE00000218022"; exon_version "1";
X	ensembl	CDS	62334224	62334320	0	-	0	gene_id "ENSRNOG00000013322"; gene_version "10"; transcript_id "ENSRNOT00000126231"; transcript_version "1"; exon_number "3"; gene_name "Pola1"; gene_source "ensembl"; gene_biotype "protein_coding"; transcript_name "Pola1-203"; transcript_source "ensembl"; transcript_biotype "protein_coding"; protein_id "ENSRNOP00000102966"; protein_version "1";
X	ensembl	exon	62334224	62334320	0	-	.	gene_id "ENSRNOG00000013322"; gene_version "10"; transcript_id "ENSRNOT00000137954"; transcript_version "1"; exon_number "2"; gene_name "Pola1"; gene_source "ensembl"; gene_biotype "protein_coding"; transcript_name "Pola1-204"; transcript_source "ensembl"; transcript_biotype "protein_coding"; exon_id "ENSRNOE00000670962"; exon_version "1";
X	ensembl	five_prime_utr	62334224	62334320	0	-	.	gene_id "ENSRNOG00000013322"; gene_version "10"; transcript_id "ENSRNOT00000137954"; transcript_version "1"; gene_name "Pola1"; gene_source "ensembl"; gene_biotype "protein_coding"; transcript_name "Pola1-204"; transcript_source "ensembl"; transcript_biotype "protein_coding";
X	ensembl	exon	62334224	62334320	0	-	.	gene_id "ENSRNOG00000013322"; gene_version "10"; transcript_id "ENSRNOT00000018147"; transcript_version "10"; exon_number "3"; gene_name "Pola1"; gene_source "ensembl"; gene_biotype "protein_coding"; transcript_name "Pola1-201"; transcript_source "ensembl"; transcript_biotype "protein_coding"; exon_id "ENSRNOE00000218022"; exon_version "1"; tag "Ensembl_canonical";
X	ensembl	CDS	62334224	62334320	0	-	0	gene_id "ENSRNOG00000013322"; gene_version "10"; transcript_id "ENSRNOT00000018147"; transcript_version "10"; exon_number "3"; gene_name "Pola1"; gene_source "ensembl"; gene_biotype "protein_coding"; transcript_name "Pola1-201"; transcript_source "ensembl"; transcript_biotype "protein_coding"; protein_id "ENSRNOP00000018147"; protein_version "9"; tag "Ensembl_canonical";
X	ensembl	exon	62334224	62334320	0	-	.	gene_id "ENSRNOG00000013322"; gene_version "10"; transcript_id "ENSRNOT00000075997"; transcript_version "4"; exon_number "3"; gene_name "Pola1"; gene_source "ensembl"; gene_biotype "protein_coding"; transcript_name "Pola1-202"; transcript_source "ensembl"; transcript_biotype "protein_coding"; exon_id "ENSRNOE00000218022"; exon_version "1";
X	ensembl	CDS	62334224	62334320	0	-	0	gene_id "ENSRNOG00000013322"; gene_version "10"; transcript_id "ENSRNOT00000075997"; transcript_version "4"; exon_number "3"; gene_name "Pola1"; gene_source "ensembl"; gene_biotype "protein_coding"; transcript_name "Pola1-202"; transcript_source "ensembl"; transcript_biotype "protein_coding"; protein_id "ENSRNOP00000068341"; protein_version "2";
X	ENSEMBL114_rn	exon	62334224	62334320	0.0239319508857096	-	.	gene_id "ENSRNOG00000013322"; transcript_id "ENSRNOG00000013322_tx_3"; exon_id "X_62334224_62334320_-"; exonnum "4"; txlen "5545";
X	ENSEMBL114_rn	exon	62334224	62334320	0.0239319508857096	-	.	gene_id "ENSRNOG00000013322"; transcript_id "ENSRNOG00000013322_tx_4"; exon_id "X_62334224_62334320_-"; exonnum "4"; txlen "4958";
X	ensembl	exon	62336968	62337092	0	-	.	gene_id "ENSRNOG00000013322"; gene_version "10"; transcript_id "ENSRNOT00000139829"; transcript_version "1"; exon_number "2"; gene_name "Pola1"; gene_source "ensembl"; gene_biotype "protein_coding"; transcript_name "Pola1-205"; transcript_source "ensembl"; transcript_biotype "protein_coding"; exon_id "ENSRNOE00000513757"; exon_version "1";
X	ensembl	CDS	62336968	62337092	0	-	2	gene_id "ENSRNOG00000013322"; gene_version "10"; transcript_id "ENSRNOT00000139829"; transcript_version "1"; exon_number "2"; gene_name "Pola1"; gene_source "ensembl"; gene_biotype "protein_coding"; transcript_name "Pola1-205"; transcript_source "ensembl"; transcript_biotype "protein_coding"; protein_id "ENSRNOP00000111945"; protein_version "1";
X	ensembl	exon	62336968	62337092	0	-	.	gene_id "ENSRNOG00000013322"; gene_version "10"; transcript_id "ENSRNOT00000126231"; transcript_version "1"; exon_number "2"; gene_name "Pola1"; gene_source "ensembl"; gene_biotype "protein_coding"; transcript_name "Pola1-203"; transcript_source "ensembl"; transcript_biotype "protein_coding"; exon_id "ENSRNOE00000513757"; exon_version "1";
X	ensembl	CDS	62336968	62337092	0	-	2	gene_id "ENSRNOG00000013322"; gene_version "10"; transcript_id "ENSRNOT00000126231"; transcript_version "1"; exon_number "2"; gene_name "Pola1"; gene_source "ensembl"; gene_biotype "protein_coding"; transcript_name "Pola1-203"; transcript_source "ensembl"; transcript_biotype "protein_coding"; protein_id "ENSRNOP00000102966"; protein_version "1";
X	ensembl	exon	62336968	62337092	0	-	.	gene_id "ENSRNOG00000013322"; gene_version "10"; transcript_id "ENSRNOT00000137954"; transcript_version "1"; exon_number "1"; gene_name "Pola1"; gene_source "ensembl"; gene_biotype "protein_coding"; transcript_name "Pola1-204"; transcript_source "ensembl"; transcript_biotype "protein_coding"; exon_id "ENSRNOE00000796540"; exon_version "1";
X	ensembl	five_prime_utr	62336968	62337092	0	-	.	gene_id "ENSRNOG00000013322"; gene_version "10"; transcript_id "ENSRNOT00000137954"; transcript_version "1"; gene_name "Pola1"; gene_source "ensembl"; gene_biotype "protein_coding"; transcript_name "Pola1-204"; transcript_source "ensembl"; transcript_biotype "protein_coding";
X	ensembl	exon	62336968	62337092	0	-	.	gene_id "ENSRNOG00000013322"; gene_version "10"; transcript_id "ENSRNOT00000018147"; transcript_version "10"; exon_number "2"; gene_name "Pola1"; gene_source "ensembl"; gene_biotype "protein_coding"; transcript_name "Pola1-201"; transcript_source "ensembl"; transcript_biotype "protein_coding"; exon_id "ENSRNOE00000513757"; exon_version "1"; tag "Ensembl_canonical";
X	ensembl	CDS	62336968	62337092	0	-	2	gene_id "ENSRNOG00000013322"; gene_version "10"; transcript_id "ENSRNOT00000018147"; transcript_version "10"; exon_number "2"; gene_name "Pola1"; gene_source "ensembl"; gene_biotype "protein_coding"; transcript_name "Pola1-201"; transcript_source "ensembl"; transcript_biotype "protein_coding"; protein_id "ENSRNOP00000018147"; protein_version "9"; tag "Ensembl_canonical";
X	ensembl	exon	62336968	62337092	0	-	.	gene_id "ENSRNOG00000013322"; gene_version "10"; transcript_id "ENSRNOT00000075997"; transcript_version "4"; exon_number "2"; gene_name "Pola1"; gene_source "ensembl"; gene_biotype "protein_coding"; transcript_name "Pola1-202"; transcript_source "ensembl"; transcript_biotype "protein_coding"; exon_id "ENSRNOE00000513757"; exon_version "1";
X	ensembl	CDS	62336968	62337092	0	-	2	gene_id "ENSRNOG00000013322"; gene_version "10"; transcript_id "ENSRNOT00000075997"; transcript_version "4"; exon_number "2"; gene_name "Pola1"; gene_source "ensembl"; gene_biotype "protein_coding"; transcript_name "Pola1-202"; transcript_source "ensembl"; transcript_biotype "protein_coding"; protein_id "ENSRNOP00000068341"; protein_version "2";
X	ENSEMBL114_rn	exon	62336968	62337092	0.0239319508857096	-	.	gene_id "ENSRNOG00000013322"; transcript_id "ENSRNOG00000013322_tx_3"; exon_id "X_62336968_62337092_-"; exonnum "3"; txlen "5545";
X	ENSEMBL114_rn	exon	62336968	62337092	0.0239319508857096	-	.	gene_id "ENSRNOG00000013322"; transcript_id "ENSRNOG00000013322_tx_4"; exon_id "X_62336968_62337092_-"; exonnum "3"; txlen "4958";
X	ensembl	CDS	62342303	62342345	0	-	0	gene_id "ENSRNOG00000013322"; gene_version "10"; transcript_id "ENSRNOT00000139829"; transcript_version "1"; exon_number "1"; gene_name "Pola1"; gene_source "ensembl"; gene_biotype "protein_coding"; transcript_name "Pola1-205"; transcript_source "ensembl"; transcript_biotype "protein_coding"; protein_id "ENSRNOP00000111945"; protein_version "1";
X	ensembl	CDS	62342303	62342345	0	-	0	gene_id "ENSRNOG00000013322"; gene_version "10"; transcript_id "ENSRNOT00000126231"; transcript_version "1"; exon_number "1"; gene_name "Pola1"; gene_source "ensembl"; gene_biotype "protein_coding"; transcript_name "Pola1-203"; transcript_source "ensembl"; transcript_biotype "protein_coding"; protein_id "ENSRNOP00000102966"; protein_version "1";
X	ensembl	CDS	62342303	62342345	0	-	0	gene_id "ENSRNOG00000013322"; gene_version "10"; transcript_id "ENSRNOT00000018147"; transcript_version "10"; exon_number "1"; gene_name "Pola1"; gene_source "ensembl"; gene_biotype "protein_coding"; transcript_name "Pola1-201"; transcript_source "ensembl"; transcript_biotype "protein_coding"; protein_id "ENSRNOP00000018147"; protein_version "9"; tag "Ensembl_canonical";
X	ensembl	CDS	62342303	62342345	0	-	0	gene_id "ENSRNOG00000013322"; gene_version "10"; transcript_id "ENSRNOT00000075997"; transcript_version "4"; exon_number "1"; gene_name "Pola1"; gene_source "ensembl"; gene_biotype "protein_coding"; transcript_name "Pola1-202"; transcript_source "ensembl"; transcript_biotype "protein_coding"; protein_id "ENSRNOP00000068341"; protein_version "2";
X	ensembl	exon	62342303	62342355	0	-	.	gene_id "ENSRNOG00000013322"; gene_version "10"; transcript_id "ENSRNOT00000139829"; transcript_version "1"; exon_number "1"; gene_name "Pola1"; gene_source "ensembl"; gene_biotype "protein_coding"; transcript_name "Pola1-205"; transcript_source "ensembl"; transcript_biotype "protein_coding"; exon_id "ENSRNOE00000514577"; exon_version "3";
X	ensembl	exon	62342303	62342355	0	-	.	gene_id "ENSRNOG00000013322"; gene_version "10"; transcript_id "ENSRNOT00000126231"; transcript_version "1"; exon_number "1"; gene_name "Pola1"; gene_source "ensembl"; gene_biotype "protein_coding"; transcript_name "Pola1-203"; transcript_source "ensembl"; transcript_biotype "protein_coding"; exon_id "ENSRNOE00000514577"; exon_version "3";
X	ensembl	exon	62342303	62342355	0	-	.	gene_id "ENSRNOG00000013322"; gene_version "10"; transcript_id "ENSRNOT00000018147"; transcript_version "10"; exon_number "1"; gene_name "Pola1"; gene_source "ensembl"; gene_biotype "protein_coding"; transcript_name "Pola1-201"; transcript_source "ensembl"; transcript_biotype "protein_coding"; exon_id "ENSRNOE00000514577"; exon_version "3"; tag "Ensembl_canonical";
X	ensembl	exon	62342303	62342355	0	-	.	gene_id "ENSRNOG00000013322"; gene_version "10"; transcript_id "ENSRNOT00000075997"; transcript_version "4"; exon_number "1"; gene_name "Pola1"; gene_source "ensembl"; gene_biotype "protein_coding"; transcript_name "Pola1-202"; transcript_source "ensembl"; transcript_biotype "protein_coding"; exon_id "ENSRNOE00000514577"; exon_version "3";
X	ensembl	start_codon	62342343	62342345	0	-	0	gene_id "ENSRNOG00000013322"; gene_version "10"; transcript_id "ENSRNOT00000139829"; transcript_version "1"; exon_number "1"; gene_name "Pola1"; gene_source "ensembl"; gene_biotype "protein_coding"; transcript_name "Pola1-205"; transcript_source "ensembl"; transcript_biotype "protein_coding";
X	ensembl	start_codon	62342343	62342345	0	-	0	gene_id "ENSRNOG00000013322"; gene_version "10"; transcript_id "ENSRNOT00000126231"; transcript_version "1"; exon_number "1"; gene_name "Pola1"; gene_source "ensembl"; gene_biotype "protein_coding"; transcript_name "Pola1-203"; transcript_source "ensembl"; transcript_biotype "protein_coding";
X	ensembl	start_codon	62342343	62342345	0	-	0	gene_id "ENSRNOG00000013322"; gene_version "10"; transcript_id "ENSRNOT00000018147"; transcript_version "10"; exon_number "1"; gene_name "Pola1"; gene_source "ensembl"; gene_biotype "protein_coding"; transcript_name "Pola1-201"; transcript_source "ensembl"; transcript_biotype "protein_coding"; tag "Ensembl_canonical";
X	ensembl	start_codon	62342343	62342345	0	-	0	gene_id "ENSRNOG00000013322"; gene_version "10"; transcript_id "ENSRNOT00000075997"; transcript_version "4"; exon_number "1"; gene_name "Pola1"; gene_source "ensembl"; gene_biotype "protein_coding"; transcript_name "Pola1-202"; transcript_source "ensembl"; transcript_biotype "protein_coding";
X	ensembl	five_prime_utr	62342346	62342355	0	-	.	gene_id "ENSRNOG00000013322"; gene_version "10"; transcript_id "ENSRNOT00000139829"; transcript_version "1"; gene_name "Pola1"; gene_source "ensembl"; gene_biotype "protein_coding"; transcript_name "Pola1-205"; transcript_source "ensembl"; transcript_biotype "protein_coding";
X	ensembl	five_prime_utr	62342346	62342355	0	-	.	gene_id "ENSRNOG00000013322"; gene_version "10"; transcript_id "ENSRNOT00000126231"; transcript_version "1"; gene_name "Pola1"; gene_source "ensembl"; gene_biotype "protein_coding"; transcript_name "Pola1-203"; transcript_source "ensembl"; transcript_biotype "protein_coding";
X	ensembl	five_prime_utr	62342346	62342355	0	-	.	gene_id "ENSRNOG00000013322"; gene_version "10"; transcript_id "ENSRNOT00000018147"; transcript_version "10"; gene_name "Pola1"; gene_source "ensembl"; gene_biotype "protein_coding"; transcript_name "Pola1-201"; transcript_source "ensembl"; transcript_biotype "protein_coding"; tag "Ensembl_canonical";
X	ensembl	five_prime_utr	62342346	62342355	0	-	.	gene_id "ENSRNOG00000013322"; gene_version "10"; transcript_id "ENSRNOT00000075997"; transcript_version "4"; gene_name "Pola1"; gene_source "ensembl"; gene_biotype "protein_coding"; transcript_name "Pola1-202"; transcript_source "ensembl"; transcript_biotype "protein_coding";
X	sraer114_mid	exon	62371679	62371753	0.0239319508857096	-	.	gene_id "ENSRNOG00000013322"; transcript_id "ENSRNOG00000013322_tx_3"; exon_id "X_62371679_62371753_-"; exonnum "2"; txlen "5545";
X	sraer114_mid	exon	62371679	62371753	0.0239319508857096	-	.	gene_id "ENSRNOG00000013322"; transcript_id "ENSRNOG00000013322_tx_4"; exon_id "X_62371679_62371753_-"; exonnum "2"; txlen "4958";
X	sraer114_ss	exon	62372680	62372865	0.0239319508857096	-	.	gene_id "ENSRNOG00000013322"; transcript_id "ENSRNOG00000013322_tx_3"; exon_id "X_62372680_62372865_-"; exonnum "1"; txlen "5545";
X	sraer114_ss	exon	62372680	62372865	0.0239319508857096	-	.	gene_id "ENSRNOG00000013322"; transcript_id "ENSRNOG00000013322_tx_4"; exon_id "X_62372680_62372865_-"; exonnum "1"; txlen "4958";
X	sraer114_es	exon	62434934	62435360	0.0221989024459635	-	.	gene_id "sraer114_gene_48567"; transcript_id "sraer114_gene_48567_tx_1"; exon_id "X_62434934_62435360_-"; exonnum "3"; txlen "650";
X	sraer114_mid	exon	62438141	62438327	0.0221989024459635	-	.	gene_id "sraer114_gene_48567"; transcript_id "sraer114_gene_48567_tx_1"; exon_id "X_62438141_62438327_-"; exonnum "2"; txlen "650";
X	sraer114_ss	exon	62438458	62438493	0.0221989024459635	-	.	gene_id "sraer114_gene_48567"; transcript_id "sraer114_gene_48567_tx_1"; exon_id "X_62438458_62438493_-"; exonnum "1"; txlen "650";
X	sraer114_es	exon	62438505	62438701	0.313397844643277	-	.	gene_id "sraer114_gene_41015"; transcript_id "sraer114_gene_41015_tx_1"; exon_id "X_62438505_62438701_-"; exonnum "2"; txlen "559";
X	sraer114_ss	exon	62440598	62440959	0.313397844643277	-	.	gene_id "sraer114_gene_41015"; transcript_id "sraer114_gene_41015_tx_1"; exon_id "X_62440598_62440959_-"; exonnum "1"; txlen "559";
X	ensembl	three_prime_utr	62480535	62481171	0	-	.	gene_id "ENSRNOG00000012513"; gene_version "9"; transcript_id "ENSRNOT00000017370"; transcript_version "9"; gene_name "Pdk3"; gene_source "ensembl"; gene_biotype "protein_coding"; transcript_name "Pdk3-201"; transcript_source "ensembl"; transcript_biotype "protein_coding"; tag "Ensembl_canonical";
X	ensembl	exon	62480535	62481202	0	-	.	gene_id "ENSRNOG00000012513"; gene_version "9"; transcript_id "ENSRNOT00000017370"; transcript_version "9"; exon_number "12"; gene_name "Pdk3"; gene_source "ensembl"; gene_biotype "protein_coding"; transcript_name "Pdk3-201"; transcript_source "ensembl"; transcript_biotype "protein_coding"; exon_id "ENSRNOE00000211924"; exon_version "5"; tag "Ensembl_canonical";
X	ensembl	gene	62480535	62547371	0	-	.	gene_id "ENSRNOG00000012513"; gene_version "9"; gene_name "Pdk3"; gene_source "ensembl"; gene_biotype "protein_coding";
X	ensembl	transcript	62480535	62547371	0	-	.	gene_id "ENSRNOG00000012513"; gene_version "9"; transcript_id "ENSRNOT00000017370"; transcript_version "9"; gene_name "Pdk3"; gene_source "ensembl"; gene_biotype "protein_coding"; transcript_name "Pdk3-201"; transcript_source "ensembl"; transcript_biotype "protein_coding"; tag "Ensembl_canonical";
X	ensembl	stop_codon	62481172	62481174	0	-	0	gene_id "ENSRNOG00000012513"; gene_version "9"; transcript_id "ENSRNOT00000017370"; transcript_version "9"; exon_number "12"; gene_name "Pdk3"; gene_source "ensembl"; gene_biotype "protein_coding"; transcript_name "Pdk3-201"; transcript_source "ensembl"; transcript_biotype "protein_coding"; tag "Ensembl_canonical";
X	ensembl	CDS	62481175	62481202	0	-	1	gene_id "ENSRNOG00000012513"; gene_version "9"; transcript_id "ENSRNOT00000017370"; transcript_version "9"; exon_number "12"; gene_name "Pdk3"; gene_source "ensembl"; gene_biotype "protein_coding"; transcript_name "Pdk3-201"; transcript_source "ensembl"; transcript_biotype "protein_coding"; protein_id "ENSRNOP00000017370"; protein_version "5"; tag "Ensembl_canonical";
X	ensembl	exon	62484540	62484679	0	-	.	gene_id "ENSRNOG00000012513"; gene_version "9"; transcript_id "ENSRNOT00000017370"; transcript_version "9"; exon_number "11"; gene_name "Pdk3"; gene_source "ensembl"; gene_biotype "protein_coding"; transcript_name "Pdk3-201"; transcript_source "ensembl"; transcript_biotype "protein_coding"; exon_id "ENSRNOE00000123694"; exon_version "2"; tag "Ensembl_canonical";
X	ensembl	CDS	62484540	62484679	0	-	0	gene_id "ENSRNOG00000012513"; gene_version "9"; transcript_id "ENSRNOT00000017370"; transcript_version "9"; exon_number "11"; gene_name "Pdk3"; gene_source "ensembl"; gene_biotype "protein_coding"; transcript_name "Pdk3-201"; transcript_source "ensembl"; transcript_biotype "protein_coding"; protein_id "ENSRNOP00000017370"; protein_version "5"; tag "Ensembl_canonical";
X	ensembl	exon	62492299	62492412	0	-	.	gene_id "ENSRNOG00000012513"; gene_version "9"; transcript_id "ENSRNOT00000017370"; transcript_version "9"; exon_number "10"; gene_name "Pdk3"; gene_source "ensembl"; gene_biotype "protein_coding"; transcript_name "Pdk3-201"; transcript_source "ensembl"; transcript_biotype "protein_coding"; exon_id "ENSRNOE00000123322"; exon_version "1"; tag "Ensembl_canonical";
X	ensembl	CDS	62492299	62492412	0	-	0	gene_id "ENSRNOG00000012513"; gene_version "9"; transcript_id "ENSRNOT00000017370"; transcript_version "9"; exon_number "10"; gene_name "Pdk3"; gene_source "ensembl"; gene_biotype "protein_coding"; transcript_name "Pdk3-201"; transcript_source "ensembl"; transcript_biotype "protein_coding"; protein_id "ENSRNOP00000017370"; protein_version "5"; tag "Ensembl_canonical";
X	ensembl	exon	62496680	62496790	0	-	.	gene_id "ENSRNOG00000012513"; gene_version "9"; transcript_id "ENSRNOT00000017370"; transcript_version "9"; exon_number "9"; gene_name "Pdk3"; gene_source "ensembl"; gene_biotype "protein_coding"; transcript_name "Pdk3-201"; transcript_source "ensembl"; transcript_biotype "protein_coding"; exon_id "ENSRNOE00000122912"; exon_version "1"; tag "Ensembl_canonical";
X	ensembl	CDS	62496680	62496790	0	-	0	gene_id "ENSRNOG00000012513"; gene_version "9"; transcript_id "ENSRNOT00000017370"; transcript_version "9"; exon_number "9"; gene_name "Pdk3"; gene_source "ensembl"; gene_biotype "protein_coding"; transcript_name "Pdk3-201"; transcript_source "ensembl"; transcript_biotype "protein_coding"; protein_id "ENSRNOP00000017370"; protein_version "5"; tag "Ensembl_canonical";
X	ensembl	exon	62497336	62497437	0	-	.	gene_id "ENSRNOG00000012513"; gene_version "9"; transcript_id "ENSRNOT00000017370"; transcript_version "9"; exon_number "8"; gene_name "Pdk3"; gene_source "ensembl"; gene_biotype "protein_coding"; transcript_name "Pdk3-201"; transcript_source "ensembl"; transcript_biotype "protein_coding"; exon_id "ENSRNOE00000122499"; exon_version "1"; tag "Ensembl_canonical";
X	ensembl	CDS	62497336	62497437	0	-	0	gene_id "ENSRNOG00000012513"; gene_version "9"; transcript_id "ENSRNOT00000017370"; transcript_version "9"; exon_number "8"; gene_name "Pdk3"; gene_source "ensembl"; gene_biotype "protein_coding"; transcript_name "Pdk3-201"; transcript_source "ensembl"; transcript_biotype "protein_coding"; protein_id "ENSRNOP00000017370"; protein_version "5"; tag "Ensembl_canonical";
X	ensembl	exon	62498829	62498905	0	-	.	gene_id "ENSRNOG00000012513"; gene_version "9"; transcript_id "ENSRNOT00000017370"; transcript_version "9"; exon_number "7"; gene_name "Pdk3"; gene_source "ensembl"; gene_biotype "protein_coding"; transcript_name "Pdk3-201"; transcript_source "ensembl"; transcript_biotype "protein_coding"; exon_id "ENSRNOE00000122094"; exon_version "1"; tag "Ensembl_canonical";
X	ensembl	CDS	62498829	62498905	0	-	2	gene_id "ENSRNOG00000012513"; gene_version "9"; transcript_id "ENSRNOT00000017370"; transcript_version "9"; exon_number "7"; gene_name "Pdk3"; gene_source "ensembl"; gene_biotype "protein_coding"; transcript_name "Pdk3-201"; transcript_source "ensembl"; transcript_biotype "protein_coding"; protein_id "ENSRNOP00000017370"; protein_version "5"; tag "Ensembl_canonical";
X	ensembl	exon	62504015	62504092	0	-	.	gene_id "ENSRNOG00000012513"; gene_version "9"; transcript_id "ENSRNOT00000017370"; transcript_version "9"; exon_number "6"; gene_name "Pdk3"; gene_source "ensembl"; gene_biotype "protein_coding"; transcript_name "Pdk3-201"; transcript_source "ensembl"; transcript_biotype "protein_coding"; exon_id "ENSRNOE00000121724"; exon_version "1"; tag "Ensembl_canonical";
X	ensembl	CDS	62504015	62504092	0	-	2	gene_id "ENSRNOG00000012513"; gene_version "9"; transcript_id "ENSRNOT00000017370"; transcript_version "9"; exon_number "6"; gene_name "Pdk3"; gene_source "ensembl"; gene_biotype "protein_coding"; transcript_name "Pdk3-201"; transcript_source "ensembl"; transcript_biotype "protein_coding"; protein_id "ENSRNOP00000017370"; protein_version "5"; tag "Ensembl_canonical";
X	ensembl	exon	62514830	62514919	0	-	.	gene_id "ENSRNOG00000012513"; gene_version "9"; transcript_id "ENSRNOT00000017370"; transcript_version "9"; exon_number "5"; gene_name "Pdk3"; gene_source "ensembl"; gene_biotype "protein_coding"; transcript_name "Pdk3-201"; transcript_source "ensembl"; transcript_biotype "protein_coding"; exon_id "ENSRNOE00000295949"; exon_version "1"; tag "Ensembl_canonical";
X	ensembl	CDS	62514830	62514919	0	-	2	gene_id "ENSRNOG00000012513"; gene_version "9"; transcript_id "ENSRNOT00000017370"; transcript_version "9"; exon_number "5"; gene_name "Pdk3"; gene_source "ensembl"; gene_biotype "protein_coding"; transcript_name "Pdk3-201"; transcript_source "ensembl"; transcript_biotype "protein_coding"; protein_id "ENSRNOP00000017370"; protein_version "5"; tag "Ensembl_canonical";
X	ensembl	exon	62516605	62516789	0	-	.	gene_id "ENSRNOG00000012513"; gene_version "9"; transcript_id "ENSRNOT00000017370"; transcript_version "9"; exon_number "4"; gene_name "Pdk3"; gene_source "ensembl"; gene_biotype "protein_coding"; transcript_name "Pdk3-201"; transcript_source "ensembl"; transcript_biotype "protein_coding"; exon_id "ENSRNOE00000120894"; exon_version "1"; tag "Ensembl_canonical";
X	ensembl	CDS	62516605	62516789	0	-	1	gene_id "ENSRNOG00000012513"; gene_version "9"; transcript_id "ENSRNOT00000017370"; transcript_version "9"; exon_number "4"; gene_name "Pdk3"; gene_source "ensembl"; gene_biotype "protein_coding"; transcript_name "Pdk3-201"; transcript_source "ensembl"; transcript_biotype "protein_coding"; protein_id "ENSRNOP00000017370"; protein_version "5"; tag "Ensembl_canonical";
X	ensembl	exon	62521539	62521610	0	-	.	gene_id "ENSRNOG00000012513"; gene_version "9"; transcript_id "ENSRNOT00000017370"; transcript_version "9"; exon_number "3"; gene_name "Pdk3"; gene_source "ensembl"; gene_biotype "protein_coding"; transcript_name "Pdk3-201"; transcript_source "ensembl"; transcript_biotype "protein_coding"; exon_id "ENSRNOE00000120493"; exon_version "1"; tag "Ensembl_canonical";
X	ensembl	CDS	62521539	62521610	0	-	1	gene_id "ENSRNOG00000012513"; gene_version "9"; transcript_id "ENSRNOT00000017370"; transcript_version "9"; exon_number "3"; gene_name "Pdk3"; gene_source "ensembl"; gene_biotype "protein_coding"; transcript_name "Pdk3-201"; transcript_source "ensembl"; transcript_biotype "protein_coding"; protein_id "ENSRNOP00000017370"; protein_version "5"; tag "Ensembl_canonical";
X	ensembl	exon	62527495	62527636	0	-	.	gene_id "ENSRNOG00000012513"; gene_version "9"; transcript_id "ENSRNOT00000017370"; transcript_version "9"; exon_number "2"; gene_name "Pdk3"; gene_source "ensembl"; gene_biotype "protein_coding"; transcript_name "Pdk3-201"; transcript_source "ensembl"; transcript_biotype "protein_coding"; exon_id "ENSRNOE00000120122"; exon_version "1"; tag "Ensembl_canonical";
X	ensembl	CDS	62527495	62527636	0	-	2	gene_id "ENSRNOG00000012513"; gene_version "9"; transcript_id "ENSRNOT00000017370"; transcript_version "9"; exon_number "2"; gene_name "Pdk3"; gene_source "ensembl"; gene_biotype "protein_coding"; transcript_name "Pdk3-201"; transcript_source "ensembl"; transcript_biotype "protein_coding"; protein_id "ENSRNOP00000017370"; protein_version "5"; tag "Ensembl_canonical";
X	ensembl	CDS	62547073	62547178	0	-	0	gene_id "ENSRNOG00000012513"; gene_version "9"; transcript_id "ENSRNOT00000017370"; transcript_version "9"; exon_number "1"; gene_name "Pdk3"; gene_source "ensembl"; gene_biotype "protein_coding"; transcript_name "Pdk3-201"; transcript_source "ensembl"; transcript_biotype "protein_coding"; protein_id "ENSRNOP00000017370"; protein_version "5"; tag "Ensembl_canonical";
X	ensembl	exon	62547073	62547371	0	-	.	gene_id "ENSRNOG00000012513"; gene_version "9"; transcript_id "ENSRNOT00000017370"; transcript_version "9"; exon_number "1"; gene_name "Pdk3"; gene_source "ensembl"; gene_biotype "protein_coding"; transcript_name "Pdk3-201"; transcript_source "ensembl"; transcript_biotype "protein_coding"; exon_id "ENSRNOE00000119436"; exon_version "5"; tag "Ensembl_canonical";
X	ensembl	start_codon	62547176	62547178	0	-	0	gene_id "ENSRNOG00000012513"; gene_version "9"; transcript_id "ENSRNOT00000017370"; transcript_version "9"; exon_number "1"; gene_name "Pdk3"; gene_source "ensembl"; gene_biotype "protein_coding"; transcript_name "Pdk3-201"; transcript_source "ensembl"; transcript_biotype "protein_coding"; tag "Ensembl_canonical";
X	ensembl	five_prime_utr	62547179	62547371	0	-	.	gene_id "ENSRNOG00000012513"; gene_version "9"; transcript_id "ENSRNOT00000017370"; transcript_version "9"; gene_name "Pdk3"; gene_source "ensembl"; gene_biotype "protein_coding"; transcript_name "Pdk3-201"; transcript_source "ensembl"; transcript_biotype "protein_coding"; tag "Ensembl_canonical";
X	sraer114_es	exon	62633185	62633510	0.0161448044931813	-	.	gene_id "ENSRNOG00000048066"; transcript_id "ENSRNOG00000048066_tx_1"; exon_id "X_62633185_62633510_-"; exonnum "4"; txlen "1696";
X	sraer114_mid	exon	62635798	62635902	0.0161448044931813	-	.	gene_id "ENSRNOG00000048066"; transcript_id "ENSRNOG00000048066_tx_1"; exon_id "X_62635798_62635902_-"; exonnum "3"; txlen "1696";
X	ensembl	three_prime_utr	62639354	62641008	0	-	.	gene_id "ENSRNOG00000048066"; gene_version "4"; transcript_id "ENSRNOT00000098184"; transcript_version "2"; gene_name "Supt20hl2"; gene_source "ensembl"; gene_biotype "protein_coding"; transcript_name "Supt20hl2-201"; transcript_source "ensembl"; transcript_biotype "protein_coding"; tag "Ensembl_canonical";
X	ensembl	exon	62639354	62643722	0	-	.	gene_id "ENSRNOG00000048066"; gene_version "4"; transcript_id "ENSRNOT00000098184"; transcript_version "2"; exon_number "2"; gene_name "Supt20hl2"; gene_source "ensembl"; gene_biotype "protein_coding"; transcript_name "Supt20hl2-201"; transcript_source "ensembl"; transcript_biotype "protein_coding"; exon_id "ENSRNOE00000647351"; exon_version "2"; tag "Ensembl_canonical";
X	ensembl	gene	62639354	62647242	0	-	.	gene_id "ENSRNOG00000048066"; gene_version "4"; gene_name "Supt20hl2"; gene_source "ensembl"; gene_biotype "protein_coding";
X	ensembl	transcript	62639354	62647242	0	-	.	gene_id "ENSRNOG00000048066"; gene_version "4"; transcript_id "ENSRNOT00000098184"; transcript_version "2"; gene_name "Supt20hl2"; gene_source "ensembl"; gene_biotype "protein_coding"; transcript_name "Supt20hl2-201"; transcript_source "ensembl"; transcript_biotype "protein_coding"; tag "Ensembl_canonical";
X	ensembl	stop_codon	62641009	62641011	0	-	0	gene_id "ENSRNOG00000048066"; gene_version "4"; transcript_id "ENSRNOT00000098184"; transcript_version "2"; exon_number "2"; gene_name "Supt20hl2"; gene_source "ensembl"; gene_biotype "protein_coding"; transcript_name "Supt20hl2-201"; transcript_source "ensembl"; transcript_biotype "protein_coding"; tag "Ensembl_canonical";
X	ensembl	CDS	62641012	62643702	0	-	0	gene_id "ENSRNOG00000048066"; gene_version "4"; transcript_id "ENSRNOT00000098184"; transcript_version "2"; exon_number "2"; gene_name "Supt20hl2"; gene_source "ensembl"; gene_biotype "protein_coding"; transcript_name "Supt20hl2-201"; transcript_source "ensembl"; transcript_biotype "protein_coding"; protein_id "ENSRNOP00000095993"; protein_version "2"; tag "Ensembl_canonical";
X	sraer114_mid	exon	62642575	62643722	0.0161448044931813	-	.	gene_id "ENSRNOG00000048066"; transcript_id "ENSRNOG00000048066_tx_1"; exon_id "X_62642575_62643722_-"; exonnum "2"; txlen "1696";
X	ensembl	start_codon	62643700	62643702	0	-	0	gene_id "ENSRNOG00000048066"; gene_version "4"; transcript_id "ENSRNOT00000098184"; transcript_version "2"; exon_number "2"; gene_name "Supt20hl2"; gene_source "ensembl"; gene_biotype "protein_coding"; transcript_name "Supt20hl2-201"; transcript_source "ensembl"; transcript_biotype "protein_coding"; tag "Ensembl_canonical";
X	ensembl	five_prime_utr	62643703	62643722	0	-	.	gene_id "ENSRNOG00000048066"; gene_version "4"; transcript_id "ENSRNOT00000098184"; transcript_version "2"; gene_name "Supt20hl2"; gene_source "ensembl"; gene_biotype "protein_coding"; transcript_name "Supt20hl2-201"; transcript_source "ensembl"; transcript_biotype "protein_coding"; tag "Ensembl_canonical";
X	sraer114_mid	exon	62647113	62647229	0.0161448044931813	-	.	gene_id "ENSRNOG00000048066"; transcript_id "ENSRNOG00000048066_tx_1"; exon_id "X_62647113_62647229_-"; exonnum "1"; txlen "1696";
```
