## Supplementary material for "Significantly Improved Mouse and Rat Genome Annotation Using Sequence Read Archive RNA-seq Data": rat_SRA_ENSEMBL114.gtf: rat_SRA_ENSEMBL114.gtf (part 1059 of 1073)

```
X	ensembl	exon	62647113	62647242	0	-	.	gene_id "ENSRNOG00000048066"; gene_version "4"; transcript_id "ENSRNOT00000098184"; transcript_version "2"; exon_number "1"; gene_name "Supt20hl2"; gene_source "ensembl"; gene_biotype "protein_coding"; transcript_name "Supt20hl2-201"; transcript_source "ensembl"; transcript_biotype "protein_coding"; exon_id "ENSRNOE00000807827"; exon_version "1"; tag "Ensembl_canonical";
X	ensembl	five_prime_utr	62647113	62647242	0	-	.	gene_id "ENSRNOG00000048066"; gene_version "4"; transcript_id "ENSRNOT00000098184"; transcript_version "2"; gene_name "Supt20hl2"; gene_source "ensembl"; gene_biotype "protein_coding"; transcript_name "Supt20hl2-201"; transcript_source "ensembl"; transcript_biotype "protein_coding"; tag "Ensembl_canonical";
X	ensembl	three_prime_utr	62798483	62802655	0	-	.	gene_id "ENSRNOG00000005624"; gene_version "10"; transcript_id "ENSRNOT00000149886"; transcript_version "1"; gene_name "Zfx"; gene_source "ensembl"; gene_biotype "protein_coding"; transcript_name "Zfx-204"; transcript_source "ensembl"; transcript_biotype "protein_coding";
X	ensembl	three_prime_utr	62798483	62802655	0	-	.	gene_id "ENSRNOG00000005624"; gene_version "10"; transcript_id "ENSRNOT00000076175"; transcript_version "4"; gene_name "Zfx"; gene_source "ensembl"; gene_biotype "protein_coding"; transcript_name "Zfx-201"; transcript_source "ensembl"; transcript_biotype "protein_coding";
X	ensembl	three_prime_utr	62798483	62802655	0	-	.	gene_id "ENSRNOG00000005624"; gene_version "10"; transcript_id "ENSRNOT00000076613"; transcript_version "4"; gene_name "Zfx"; gene_source "ensembl"; gene_biotype "protein_coding"; transcript_name "Zfx-202"; transcript_source "ensembl"; transcript_biotype "protein_coding"; tag "Ensembl_canonical";
X	ensembl	exon	62798483	62803839	0	-	.	gene_id "ENSRNOG00000005624"; gene_version "10"; transcript_id "ENSRNOT00000149886"; transcript_version "1"; exon_number "8"; gene_name "Zfx"; gene_source "ensembl"; gene_biotype "protein_coding"; transcript_name "Zfx-204"; transcript_source "ensembl"; transcript_biotype "protein_coding"; exon_id "ENSRNOE00000514747"; exon_version "3";
X	ensembl	exon	62798483	62803839	0	-	.	gene_id "ENSRNOG00000005624"; gene_version "10"; transcript_id "ENSRNOT00000076175"; transcript_version "4"; exon_number "7"; gene_name "Zfx"; gene_source "ensembl"; gene_biotype "protein_coding"; transcript_name "Zfx-201"; transcript_source "ensembl"; transcript_biotype "protein_coding"; exon_id "ENSRNOE00000514747"; exon_version "3";
X	ensembl	exon	62798483	62803839	0	-	.	gene_id "ENSRNOG00000005624"; gene_version "10"; transcript_id "ENSRNOT00000076613"; transcript_version "4"; exon_number "8"; gene_name "Zfx"; gene_source "ensembl"; gene_biotype "protein_coding"; transcript_name "Zfx-202"; transcript_source "ensembl"; transcript_biotype "protein_coding"; exon_id "ENSRNOE00000514747"; exon_version "3"; tag "Ensembl_canonical";
X	ensembl	transcript	62798483	62846709	0	-	.	gene_id "ENSRNOG00000005624"; gene_version "10"; transcript_id "ENSRNOT00000149886"; transcript_version "1"; gene_name "Zfx"; gene_source "ensembl"; gene_biotype "protein_coding"; transcript_name "Zfx-204"; transcript_source "ensembl"; transcript_biotype "protein_coding";
X	ensembl	transcript	62798483	62846709	0	-	.	gene_id "ENSRNOG00000005624"; gene_version "10"; transcript_id "ENSRNOT00000076175"; transcript_version "4"; gene_name "Zfx"; gene_source "ensembl"; gene_biotype "protein_coding"; transcript_name "Zfx-201"; transcript_source "ensembl"; transcript_biotype "protein_coding";
X	ensembl	gene	62798483	62875309	0	-	.	gene_id "ENSRNOG00000005624"; gene_version "10"; gene_name "Zfx"; gene_source "ensembl"; gene_biotype "protein_coding";
X	ensembl	transcript	62798483	62875309	0	-	.	gene_id "ENSRNOG00000005624"; gene_version "10"; transcript_id "ENSRNOT00000076613"; transcript_version "4"; gene_name "Zfx"; gene_source "ensembl"; gene_biotype "protein_coding"; transcript_name "Zfx-202"; transcript_source "ensembl"; transcript_biotype "protein_coding"; tag "Ensembl_canonical";
X	ensembl	three_prime_utr	62801655	62802655	0	-	.	gene_id "ENSRNOG00000005624"; gene_version "10"; transcript_id "ENSRNOT00000076765"; transcript_version "3"; gene_name "Zfx"; gene_source "ensembl"; gene_biotype "protein_coding"; transcript_name "Zfx-203"; transcript_source "ensembl"; transcript_biotype "protein_coding";
X	ensembl	exon	62801655	62803839	0	-	.	gene_id "ENSRNOG00000005624"; gene_version "10"; transcript_id "ENSRNOT00000076765"; transcript_version "3"; exon_number "7"; gene_name "Zfx"; gene_source "ensembl"; gene_biotype "protein_coding"; transcript_name "Zfx-203"; transcript_source "ensembl"; transcript_biotype "protein_coding"; exon_id "ENSRNOE00000513293"; exon_version "3";
X	ENSEMBL114_rn	exon	62801655	62803839	98.623505355122	-	.	gene_id "ENSRNOG00000005624"; transcript_id "ENSRNOG00000005624_tx_1"; exon_id "X_62801655_62803839_-"; exonnum "9"; txlen "4003";
X	ENSEMBL114_rn	exon	62801655	62803839	72.1978945829771	-	.	gene_id "ENSRNOG00000005624"; transcript_id "ENSRNOG00000005624_tx_3"; exon_id "X_62801655_62803839_-"; exonnum "8"; txlen "3853";
X	ENSEMBL114_rn	exon	62801655	62803839	31.3436324533863	-	.	gene_id "ENSRNOG00000005624"; transcript_id "ENSRNOG00000005624_tx_5"; exon_id "X_62801655_62803839_-"; exonnum "9"; txlen "3550";
X	ENSEMBL114_rn	exon	62801655	62803839	28.8740646165929	-	.	gene_id "ENSRNOG00000005624"; transcript_id "ENSRNOG00000005624_tx_6"; exon_id "X_62801655_62803839_-"; exonnum "8"; txlen "3400";
X	ensembl	transcript	62801655	62846709	0	-	.	gene_id "ENSRNOG00000005624"; gene_version "10"; transcript_id "ENSRNOT00000076765"; transcript_version "3"; gene_name "Zfx"; gene_source "ensembl"; gene_biotype "protein_coding"; transcript_name "Zfx-203"; transcript_source "ensembl"; transcript_biotype "protein_coding";
X	ensembl	stop_codon	62802656	62802658	0	-	0	gene_id "ENSRNOG00000005624"; gene_version "10"; transcript_id "ENSRNOT00000076765"; transcript_version "3"; exon_number "7"; gene_name "Zfx"; gene_source "ensembl"; gene_biotype "protein_coding"; transcript_name "Zfx-203"; transcript_source "ensembl"; transcript_biotype "protein_coding";
X	ensembl	stop_codon	62802656	62802658	0	-	0	gene_id "ENSRNOG00000005624"; gene_version "10"; transcript_id "ENSRNOT00000149886"; transcript_version "1"; exon_number "8"; gene_name "Zfx"; gene_source "ensembl"; gene_biotype "protein_coding"; transcript_name "Zfx-204"; transcript_source "ensembl"; transcript_biotype "protein_coding";
X	ensembl	stop_codon	62802656	62802658	0	-	0	gene_id "ENSRNOG00000005624"; gene_version "10"; transcript_id "ENSRNOT00000076175"; transcript_version "4"; exon_number "7"; gene_name "Zfx"; gene_source "ensembl"; gene_biotype "protein_coding"; transcript_name "Zfx-201"; transcript_source "ensembl"; transcript_biotype "protein_coding";
X	ensembl	stop_codon	62802656	62802658	0	-	0	gene_id "ENSRNOG00000005624"; gene_version "10"; transcript_id "ENSRNOT00000076613"; transcript_version "4"; exon_number "8"; gene_name "Zfx"; gene_source "ensembl"; gene_biotype "protein_coding"; transcript_name "Zfx-202"; transcript_source "ensembl"; transcript_biotype "protein_coding"; tag "Ensembl_canonical";
X	ensembl	CDS	62802659	62803839	0	-	2	gene_id "ENSRNOG00000005624"; gene_version "10"; transcript_id "ENSRNOT00000076765"; transcript_version "3"; exon_number "7"; gene_name "Zfx"; gene_source "ensembl"; gene_biotype "protein_coding"; transcript_name "Zfx-203"; transcript_source "ensembl"; transcript_biotype "protein_coding"; protein_id "ENSRNOP00000068521"; protein_version "3";
X	ensembl	CDS	62802659	62803839	0	-	2	gene_id "ENSRNOG00000005624"; gene_version "10"; transcript_id "ENSRNOT00000149886"; transcript_version "1"; exon_number "8"; gene_name "Zfx"; gene_source "ensembl"; gene_biotype "protein_coding"; transcript_name "Zfx-204"; transcript_source "ensembl"; transcript_biotype "protein_coding"; protein_id "ENSRNOP00000112832"; protein_version "1";
X	ensembl	CDS	62802659	62803839	0	-	2	gene_id "ENSRNOG00000005624"; gene_version "10"; transcript_id "ENSRNOT00000076175"; transcript_version "4"; exon_number "7"; gene_name "Zfx"; gene_source "ensembl"; gene_biotype "protein_coding"; transcript_name "Zfx-201"; transcript_source "ensembl"; transcript_biotype "protein_coding"; protein_id "ENSRNOP00000068277"; protein_version "2";
X	ensembl	CDS	62802659	62803839	0	-	2	gene_id "ENSRNOG00000005624"; gene_version "10"; transcript_id "ENSRNOT00000076613"; transcript_version "4"; exon_number "8"; gene_name "Zfx"; gene_source "ensembl"; gene_biotype "protein_coding"; transcript_name "Zfx-202"; transcript_source "ensembl"; transcript_biotype "protein_coding"; protein_id "ENSRNOP00000068137"; protein_version "3"; tag "Ensembl_canonical";
X	ensembl	exon	62804587	62804727	0	-	.	gene_id "ENSRNOG00000005624"; gene_version "10"; transcript_id "ENSRNOT00000149886"; transcript_version "1"; exon_number "7"; gene_name "Zfx"; gene_source "ensembl"; gene_biotype "protein_coding"; transcript_name "Zfx-204"; transcript_source "ensembl"; transcript_biotype "protein_coding"; exon_id "ENSRNOE00000296274"; exon_version "1";
X	ensembl	CDS	62804587	62804727	0	-	2	gene_id "ENSRNOG00000005624"; gene_version "10"; transcript_id "ENSRNOT00000149886"; transcript_version "1"; exon_number "7"; gene_name "Zfx"; gene_source "ensembl"; gene_biotype "protein_coding"; transcript_name "Zfx-204"; transcript_source "ensembl"; transcript_biotype "protein_coding"; protein_id "ENSRNOP00000112832"; protein_version "1";
X	ensembl	exon	62804587	62804727	0	-	.	gene_id "ENSRNOG00000005624"; gene_version "10"; transcript_id "ENSRNOT00000076175"; transcript_version "4"; exon_number "6"; gene_name "Zfx"; gene_source "ensembl"; gene_biotype "protein_coding"; transcript_name "Zfx-201"; transcript_source "ensembl"; transcript_biotype "protein_coding"; exon_id "ENSRNOE00000296274"; exon_version "1";
X	ensembl	CDS	62804587	62804727	0	-	2	gene_id "ENSRNOG00000005624"; gene_version "10"; transcript_id "ENSRNOT00000076175"; transcript_version "4"; exon_number "6"; gene_name "Zfx"; gene_source "ensembl"; gene_biotype "protein_coding"; transcript_name "Zfx-201"; transcript_source "ensembl"; transcript_biotype "protein_coding"; protein_id "ENSRNOP00000068277"; protein_version "2";
X	ensembl	exon	62804587	62804727	0	-	.	gene_id "ENSRNOG00000005624"; gene_version "10"; transcript_id "ENSRNOT00000076613"; transcript_version "4"; exon_number "7"; gene_name "Zfx"; gene_source "ensembl"; gene_biotype "protein_coding"; transcript_name "Zfx-202"; transcript_source "ensembl"; transcript_biotype "protein_coding"; exon_id "ENSRNOE00000296274"; exon_version "1"; tag "Ensembl_canonical";
X	ensembl	CDS	62804587	62804727	0	-	2	gene_id "ENSRNOG00000005624"; gene_version "10"; transcript_id "ENSRNOT00000076613"; transcript_version "4"; exon_number "7"; gene_name "Zfx"; gene_source "ensembl"; gene_biotype "protein_coding"; transcript_name "Zfx-202"; transcript_source "ensembl"; transcript_biotype "protein_coding"; protein_id "ENSRNOP00000068137"; protein_version "3"; tag "Ensembl_canonical";
X	ENSEMBL114_rn	exon	62804587	62804727	98.623505355122	-	.	gene_id "ENSRNOG00000005624"; transcript_id "ENSRNOG00000005624_tx_1"; exon_id "X_62804587_62804727_-"; exonnum "8"; txlen "4003";
X	ENSEMBL114_rn	exon	62804587	62804727	72.1978945829771	-	.	gene_id "ENSRNOG00000005624"; transcript_id "ENSRNOG00000005624_tx_3"; exon_id "X_62804587_62804727_-"; exonnum "7"; txlen "3853";
X	ENSEMBL114_rn	exon	62804587	62804727	31.3436324533863	-	.	gene_id "ENSRNOG00000005624"; transcript_id "ENSRNOG00000005624_tx_5"; exon_id "X_62804587_62804727_-"; exonnum "8"; txlen "3550";
X	ENSEMBL114_rn	exon	62804587	62804727	28.8740646165929	-	.	gene_id "ENSRNOG00000005624"; transcript_id "ENSRNOG00000005624_tx_6"; exon_id "X_62804587_62804727_-"; exonnum "7"; txlen "3400";
X	ensembl	exon	62805240	62805389	0	-	.	gene_id "ENSRNOG00000005624"; gene_version "10"; transcript_id "ENSRNOT00000076765"; transcript_version "3"; exon_number "6"; gene_name "Zfx"; gene_source "ensembl"; gene_biotype "protein_coding"; transcript_name "Zfx-203"; transcript_source "ensembl"; transcript_biotype "protein_coding"; exon_id "ENSRNOE00000053178"; exon_version "1";
X	ensembl	CDS	62805240	62805389	0	-	2	gene_id "ENSRNOG00000005624"; gene_version "10"; transcript_id "ENSRNOT00000076765"; transcript_version "3"; exon_number "6"; gene_name "Zfx"; gene_source "ensembl"; gene_biotype "protein_coding"; transcript_name "Zfx-203"; transcript_source "ensembl"; transcript_biotype "protein_coding"; protein_id "ENSRNOP00000068521"; protein_version "3";
X	ensembl	exon	62805240	62805389	0	-	.	gene_id "ENSRNOG00000005624"; gene_version "10"; transcript_id "ENSRNOT00000149886"; transcript_version "1"; exon_number "6"; gene_name "Zfx"; gene_source "ensembl"; gene_biotype "protein_coding"; transcript_name "Zfx-204"; transcript_source "ensembl"; transcript_biotype "protein_coding"; exon_id "ENSRNOE00000053178"; exon_version "1";
X	ensembl	CDS	62805240	62805389	0	-	2	gene_id "ENSRNOG00000005624"; gene_version "10"; transcript_id "ENSRNOT00000149886"; transcript_version "1"; exon_number "6"; gene_name "Zfx"; gene_source "ensembl"; gene_biotype "protein_coding"; transcript_name "Zfx-204"; transcript_source "ensembl"; transcript_biotype "protein_coding"; protein_id "ENSRNOP00000112832"; protein_version "1";
X	ensembl	exon	62805240	62805389	0	-	.	gene_id "ENSRNOG00000005624"; gene_version "10"; transcript_id "ENSRNOT00000076175"; transcript_version "4"; exon_number "5"; gene_name "Zfx"; gene_source "ensembl"; gene_biotype "protein_coding"; transcript_name "Zfx-201"; transcript_source "ensembl"; transcript_biotype "protein_coding"; exon_id "ENSRNOE00000053178"; exon_version "1";
X	ensembl	CDS	62805240	62805389	0	-	2	gene_id "ENSRNOG00000005624"; gene_version "10"; transcript_id "ENSRNOT00000076175"; transcript_version "4"; exon_number "5"; gene_name "Zfx"; gene_source "ensembl"; gene_biotype "protein_coding"; transcript_name "Zfx-201"; transcript_source "ensembl"; transcript_biotype "protein_coding"; protein_id "ENSRNOP00000068277"; protein_version "2";
X	ensembl	exon	62805240	62805389	0	-	.	gene_id "ENSRNOG00000005624"; gene_version "10"; transcript_id "ENSRNOT00000076613"; transcript_version "4"; exon_number "6"; gene_name "Zfx"; gene_source "ensembl"; gene_biotype "protein_coding"; transcript_name "Zfx-202"; transcript_source "ensembl"; transcript_biotype "protein_coding"; exon_id "ENSRNOE00000053178"; exon_version "1"; tag "Ensembl_canonical";
X	ensembl	CDS	62805240	62805389	0	-	2	gene_id "ENSRNOG00000005624"; gene_version "10"; transcript_id "ENSRNOT00000076613"; transcript_version "4"; exon_number "6"; gene_name "Zfx"; gene_source "ensembl"; gene_biotype "protein_coding"; transcript_name "Zfx-202"; transcript_source "ensembl"; transcript_biotype "protein_coding"; protein_id "ENSRNOP00000068137"; protein_version "3"; tag "Ensembl_canonical";
X	ENSEMBL114_rn	exon	62805240	62805389	98.623505355122	-	.	gene_id "ENSRNOG00000005624"; transcript_id "ENSRNOG00000005624_tx_1"; exon_id "X_62805240_62805389_-"; exonnum "7"; txlen "4003";
X	ENSEMBL114_rn	exon	62805240	62805389	72.1978945829771	-	.	gene_id "ENSRNOG00000005624"; transcript_id "ENSRNOG00000005624_tx_3"; exon_id "X_62805240_62805389_-"; exonnum "6"; txlen "3853";
X	ENSEMBL114_rn	exon	62805240	62805389	31.3436324533863	-	.	gene_id "ENSRNOG00000005624"; transcript_id "ENSRNOG00000005624_tx_5"; exon_id "X_62805240_62805389_-"; exonnum "7"; txlen "3550";
X	ENSEMBL114_rn	exon	62805240	62805389	28.8740646165929	-	.	gene_id "ENSRNOG00000005624"; transcript_id "ENSRNOG00000005624_tx_6"; exon_id "X_62805240_62805389_-"; exonnum "6"; txlen "3400";
X	ensembl	exon	62805733	62805876	0	-	.	gene_id "ENSRNOG00000005624"; gene_version "10"; transcript_id "ENSRNOT00000076765"; transcript_version "3"; exon_number "5"; gene_name "Zfx"; gene_source "ensembl"; gene_biotype "protein_coding"; transcript_name "Zfx-203"; transcript_source "ensembl"; transcript_biotype "protein_coding"; exon_id "ENSRNOE00000807298"; exon_version "1";
X	ensembl	CDS	62805733	62805876	0	-	2	gene_id "ENSRNOG00000005624"; gene_version "10"; transcript_id "ENSRNOT00000076765"; transcript_version "3"; exon_number "5"; gene_name "Zfx"; gene_source "ensembl"; gene_biotype "protein_coding"; transcript_name "Zfx-203"; transcript_source "ensembl"; transcript_biotype "protein_coding"; protein_id "ENSRNOP00000068521"; protein_version "3";
X	ensembl	exon	62805733	62805876	0	-	.	gene_id "ENSRNOG00000005624"; gene_version "10"; transcript_id "ENSRNOT00000149886"; transcript_version "1"; exon_number "5"; gene_name "Zfx"; gene_source "ensembl"; gene_biotype "protein_coding"; transcript_name "Zfx-204"; transcript_source "ensembl"; transcript_biotype "protein_coding"; exon_id "ENSRNOE00000807298"; exon_version "1";
X	ensembl	CDS	62805733	62805876	0	-	2	gene_id "ENSRNOG00000005624"; gene_version "10"; transcript_id "ENSRNOT00000149886"; transcript_version "1"; exon_number "5"; gene_name "Zfx"; gene_source "ensembl"; gene_biotype "protein_coding"; transcript_name "Zfx-204"; transcript_source "ensembl"; transcript_biotype "protein_coding"; protein_id "ENSRNOP00000112832"; protein_version "1";
X	ensembl	exon	62805733	62805876	0	-	.	gene_id "ENSRNOG00000005624"; gene_version "10"; transcript_id "ENSRNOT00000076175"; transcript_version "4"; exon_number "4"; gene_name "Zfx"; gene_source "ensembl"; gene_biotype "protein_coding"; transcript_name "Zfx-201"; transcript_source "ensembl"; transcript_biotype "protein_coding"; exon_id "ENSRNOE00000807298"; exon_version "1";
X	ensembl	CDS	62805733	62805876	0	-	2	gene_id "ENSRNOG00000005624"; gene_version "10"; transcript_id "ENSRNOT00000076175"; transcript_version "4"; exon_number "4"; gene_name "Zfx"; gene_source "ensembl"; gene_biotype "protein_coding"; transcript_name "Zfx-201"; transcript_source "ensembl"; transcript_biotype "protein_coding"; protein_id "ENSRNOP00000068277"; protein_version "2";
X	ensembl	exon	62805733	62805876	0	-	.	gene_id "ENSRNOG00000005624"; gene_version "10"; transcript_id "ENSRNOT00000076613"; transcript_version "4"; exon_number "5"; gene_name "Zfx"; gene_source "ensembl"; gene_biotype "protein_coding"; transcript_name "Zfx-202"; transcript_source "ensembl"; transcript_biotype "protein_coding"; exon_id "ENSRNOE00000807298"; exon_version "1"; tag "Ensembl_canonical";
X	ensembl	CDS	62805733	62805876	0	-	2	gene_id "ENSRNOG00000005624"; gene_version "10"; transcript_id "ENSRNOT00000076613"; transcript_version "4"; exon_number "5"; gene_name "Zfx"; gene_source "ensembl"; gene_biotype "protein_coding"; transcript_name "Zfx-202"; transcript_source "ensembl"; transcript_biotype "protein_coding"; protein_id "ENSRNOP00000068137"; protein_version "3"; tag "Ensembl_canonical";
X	ENSEMBL114_rn	exon	62805733	62805876	98.623505355122	-	.	gene_id "ENSRNOG00000005624"; transcript_id "ENSRNOG00000005624_tx_1"; exon_id "X_62805733_62805876_-"; exonnum "6"; txlen "4003";
X	ENSEMBL114_rn	exon	62805733	62805876	72.1978945829771	-	.	gene_id "ENSRNOG00000005624"; transcript_id "ENSRNOG00000005624_tx_3"; exon_id "X_62805733_62805876_-"; exonnum "5"; txlen "3853";
X	ENSEMBL114_rn	exon	62805733	62805876	31.3436324533863	-	.	gene_id "ENSRNOG00000005624"; transcript_id "ENSRNOG00000005624_tx_5"; exon_id "X_62805733_62805876_-"; exonnum "6"; txlen "3550";
X	ENSEMBL114_rn	exon	62805733	62805876	28.8740646165929	-	.	gene_id "ENSRNOG00000005624"; transcript_id "ENSRNOG00000005624_tx_6"; exon_id "X_62805733_62805876_-"; exonnum "5"; txlen "3400";
X	ensembl	exon	62806058	62806207	0	-	.	gene_id "ENSRNOG00000005624"; gene_version "10"; transcript_id "ENSRNOT00000076765"; transcript_version "3"; exon_number "4"; gene_name "Zfx"; gene_source "ensembl"; gene_biotype "protein_coding"; transcript_name "Zfx-203"; transcript_source "ensembl"; transcript_biotype "protein_coding"; exon_id "ENSRNOE00000728398"; exon_version "1";
X	ensembl	CDS	62806058	62806207	0	-	2	gene_id "ENSRNOG00000005624"; gene_version "10"; transcript_id "ENSRNOT00000076765"; transcript_version "3"; exon_number "4"; gene_name "Zfx"; gene_source "ensembl"; gene_biotype "protein_coding"; transcript_name "Zfx-203"; transcript_source "ensembl"; transcript_biotype "protein_coding"; protein_id "ENSRNOP00000068521"; protein_version "3";
X	ensembl	exon	62806058	62806207	0	-	.	gene_id "ENSRNOG00000005624"; gene_version "10"; transcript_id "ENSRNOT00000149886"; transcript_version "1"; exon_number "4"; gene_name "Zfx"; gene_source "ensembl"; gene_biotype "protein_coding"; transcript_name "Zfx-204"; transcript_source "ensembl"; transcript_biotype "protein_coding"; exon_id "ENSRNOE00000728398"; exon_version "1";
X	ensembl	CDS	62806058	62806207	0	-	2	gene_id "ENSRNOG00000005624"; gene_version "10"; transcript_id "ENSRNOT00000149886"; transcript_version "1"; exon_number "4"; gene_name "Zfx"; gene_source "ensembl"; gene_biotype "protein_coding"; transcript_name "Zfx-204"; transcript_source "ensembl"; transcript_biotype "protein_coding"; protein_id "ENSRNOP00000112832"; protein_version "1";
X	ensembl	exon	62806058	62806207	0	-	.	gene_id "ENSRNOG00000005624"; gene_version "10"; transcript_id "ENSRNOT00000076613"; transcript_version "4"; exon_number "4"; gene_name "Zfx"; gene_source "ensembl"; gene_biotype "protein_coding"; transcript_name "Zfx-202"; transcript_source "ensembl"; transcript_biotype "protein_coding"; exon_id "ENSRNOE00000728398"; exon_version "1"; tag "Ensembl_canonical";
X	ensembl	CDS	62806058	62806207	0	-	2	gene_id "ENSRNOG00000005624"; gene_version "10"; transcript_id "ENSRNOT00000076613"; transcript_version "4"; exon_number "4"; gene_name "Zfx"; gene_source "ensembl"; gene_biotype "protein_coding"; transcript_name "Zfx-202"; transcript_source "ensembl"; transcript_biotype "protein_coding"; protein_id "ENSRNOP00000068137"; protein_version "3"; tag "Ensembl_canonical";
X	ENSEMBL114_rn	exon	62806058	62806207	98.623505355122	-	.	gene_id "ENSRNOG00000005624"; transcript_id "ENSRNOG00000005624_tx_1"; exon_id "X_62806058_62806207_-"; exonnum "5"; txlen "4003";
X	ENSEMBL114_rn	exon	62806058	62806207	31.3436324533863	-	.	gene_id "ENSRNOG00000005624"; transcript_id "ENSRNOG00000005624_tx_5"; exon_id "X_62806058_62806207_-"; exonnum "5"; txlen "3550";
X	ensembl	exon	62820202	62820771	0	-	.	gene_id "ENSRNOG00000005624"; gene_version "10"; transcript_id "ENSRNOT00000076765"; transcript_version "3"; exon_number "3"; gene_name "Zfx"; gene_source "ensembl"; gene_biotype "protein_coding"; transcript_name "Zfx-203"; transcript_source "ensembl"; transcript_biotype "protein_coding"; exon_id "ENSRNOE00000696447"; exon_version "1";
X	ensembl	CDS	62820202	62820771	0	-	2	gene_id "ENSRNOG00000005624"; gene_version "10"; transcript_id "ENSRNOT00000076765"; transcript_version "3"; exon_number "3"; gene_name "Zfx"; gene_source "ensembl"; gene_biotype "protein_coding"; transcript_name "Zfx-203"; transcript_source "ensembl"; transcript_biotype "protein_coding"; protein_id "ENSRNOP00000068521"; protein_version "3";
X	ensembl	exon	62820202	62820771	0	-	.	gene_id "ENSRNOG00000005624"; gene_version "10"; transcript_id "ENSRNOT00000149886"; transcript_version "1"; exon_number "3"; gene_name "Zfx"; gene_source "ensembl"; gene_biotype "protein_coding"; transcript_name "Zfx-204"; transcript_source "ensembl"; transcript_biotype "protein_coding"; exon_id "ENSRNOE00000696447"; exon_version "1";
X	ensembl	CDS	62820202	62820771	0	-	2	gene_id "ENSRNOG00000005624"; gene_version "10"; transcript_id "ENSRNOT00000149886"; transcript_version "1"; exon_number "3"; gene_name "Zfx"; gene_source "ensembl"; gene_biotype "protein_coding"; transcript_name "Zfx-204"; transcript_source "ensembl"; transcript_biotype "protein_coding"; protein_id "ENSRNOP00000112832"; protein_version "1";
X	ensembl	exon	62820202	62820771	0	-	.	gene_id "ENSRNOG00000005624"; gene_version "10"; transcript_id "ENSRNOT00000076175"; transcript_version "4"; exon_number "3"; gene_name "Zfx"; gene_source "ensembl"; gene_biotype "protein_coding"; transcript_name "Zfx-201"; transcript_source "ensembl"; transcript_biotype "protein_coding"; exon_id "ENSRNOE00000696447"; exon_version "1";
X	ensembl	CDS	62820202	62820771	0	-	2	gene_id "ENSRNOG00000005624"; gene_version "10"; transcript_id "ENSRNOT00000076175"; transcript_version "4"; exon_number "3"; gene_name "Zfx"; gene_source "ensembl"; gene_biotype "protein_coding"; transcript_name "Zfx-201"; transcript_source "ensembl"; transcript_biotype "protein_coding"; protein_id "ENSRNOP00000068277"; protein_version "2";
X	ensembl	exon	62820202	62820771	0	-	.	gene_id "ENSRNOG00000005624"; gene_version "10"; transcript_id "ENSRNOT00000076613"; transcript_version "4"; exon_number "3"; gene_name "Zfx"; gene_source "ensembl"; gene_biotype "protein_coding"; transcript_name "Zfx-202"; transcript_source "ensembl"; transcript_biotype "protein_coding"; exon_id "ENSRNOE00000696447"; exon_version "1"; tag "Ensembl_canonical";
X	ensembl	CDS	62820202	62820771	0	-	2	gene_id "ENSRNOG00000005624"; gene_version "10"; transcript_id "ENSRNOT00000076613"; transcript_version "4"; exon_number "3"; gene_name "Zfx"; gene_source "ensembl"; gene_biotype "protein_coding"; transcript_name "Zfx-202"; transcript_source "ensembl"; transcript_biotype "protein_coding"; protein_id "ENSRNOP00000068137"; protein_version "3"; tag "Ensembl_canonical";
X	ENSEMBL114_rn	exon	62820202	62820771	98.623505355122	-	.	gene_id "ENSRNOG00000005624"; transcript_id "ENSRNOG00000005624_tx_1"; exon_id "X_62820202_62820771_-"; exonnum "4"; txlen "4003";
X	ENSEMBL114_rn	exon	62820202	62820771	72.1978945829771	-	.	gene_id "ENSRNOG00000005624"; transcript_id "ENSRNOG00000005624_tx_3"; exon_id "X_62820202_62820771_-"; exonnum "4"; txlen "3853";
X	ENSEMBL114_rn	exon	62820202	62820771	31.3436324533863	-	.	gene_id "ENSRNOG00000005624"; transcript_id "ENSRNOG00000005624_tx_5"; exon_id "X_62820202_62820771_-"; exonnum "4"; txlen "3550";
X	ENSEMBL114_rn	exon	62820202	62820771	28.8740646165929	-	.	gene_id "ENSRNOG00000005624"; transcript_id "ENSRNOG00000005624_tx_6"; exon_id "X_62820202_62820771_-"; exonnum "4"; txlen "3400";
X	ensembl	CDS	62824310	62824370	0	-	0	gene_id "ENSRNOG00000005624"; gene_version "10"; transcript_id "ENSRNOT00000076765"; transcript_version "3"; exon_number "2"; gene_name "Zfx"; gene_source "ensembl"; gene_biotype "protein_coding"; transcript_name "Zfx-203"; transcript_source "ensembl"; transcript_biotype "protein_coding"; protein_id "ENSRNOP00000068521"; protein_version "3";
X	ensembl	CDS	62824310	62824370	0	-	0	gene_id "ENSRNOG00000005624"; gene_version "10"; transcript_id "ENSRNOT00000149886"; transcript_version "1"; exon_number "2"; gene_name "Zfx"; gene_source "ensembl"; gene_biotype "protein_coding"; transcript_name "Zfx-204"; transcript_source "ensembl"; transcript_biotype "protein_coding"; protein_id "ENSRNOP00000112832"; protein_version "1";
X	ensembl	CDS	62824310	62824370	0	-	0	gene_id "ENSRNOG00000005624"; gene_version "10"; transcript_id "ENSRNOT00000076175"; transcript_version "4"; exon_number "2"; gene_name "Zfx"; gene_source "ensembl"; gene_biotype "protein_coding"; transcript_name "Zfx-201"; transcript_source "ensembl"; transcript_biotype "protein_coding"; protein_id "ENSRNOP00000068277"; protein_version "2";
X	ensembl	exon	62824310	62824399	0	-	.	gene_id "ENSRNOG00000005624"; gene_version "10"; transcript_id "ENSRNOT00000076765"; transcript_version "3"; exon_number "2"; gene_name "Zfx"; gene_source "ensembl"; gene_biotype "protein_coding"; transcript_name "Zfx-203"; transcript_source "ensembl"; transcript_biotype "protein_coding"; exon_id "ENSRNOE00000717134"; exon_version "1";
X	ensembl	exon	62824310	62824399	0	-	.	gene_id "ENSRNOG00000005624"; gene_version "10"; transcript_id "ENSRNOT00000149886"; transcript_version "1"; exon_number "2"; gene_name "Zfx"; gene_source "ensembl"; gene_biotype "protein_coding"; transcript_name "Zfx-204"; transcript_source "ensembl"; transcript_biotype "protein_coding"; exon_id "ENSRNOE00000717134"; exon_version "1";
X	ensembl	exon	62824310	62824399	0	-	.	gene_id "ENSRNOG00000005624"; gene_version "10"; transcript_id "ENSRNOT00000076175"; transcript_version "4"; exon_number "2"; gene_name "Zfx"; gene_source "ensembl"; gene_biotype "protein_coding"; transcript_name "Zfx-201"; transcript_source "ensembl"; transcript_biotype "protein_coding"; exon_id "ENSRNOE00000717134"; exon_version "1";
X	ensembl	exon	62824310	62824399	0	-	.	gene_id "ENSRNOG00000005624"; gene_version "10"; transcript_id "ENSRNOT00000076613"; transcript_version "4"; exon_number "2"; gene_name "Zfx"; gene_source "ensembl"; gene_biotype "protein_coding"; transcript_name "Zfx-202"; transcript_source "ensembl"; transcript_biotype "protein_coding"; exon_id "ENSRNOE00000599588"; exon_version "1"; tag "Ensembl_canonical";
X	ensembl	CDS	62824310	62824399	0	-	2	gene_id "ENSRNOG00000005624"; gene_version "10"; transcript_id "ENSRNOT00000076613"; transcript_version "4"; exon_number "2"; gene_name "Zfx"; gene_source "ensembl"; gene_biotype "protein_coding"; transcript_name "Zfx-202"; transcript_source "ensembl"; transcript_biotype "protein_coding"; protein_id "ENSRNOP00000068137"; protein_version "3"; tag "Ensembl_canonical";
X	ENSEMBL114_rn	exon	62824310	62824399	98.623505355122	-	.	gene_id "ENSRNOG00000005624"; transcript_id "ENSRNOG00000005624_tx_1"; exon_id "X_62824310_62824399_-"; exonnum "3"; txlen "4003";
X	ENSEMBL114_rn	exon	62824310	62824399	72.1978945829771	-	.	gene_id "ENSRNOG00000005624"; transcript_id "ENSRNOG00000005624_tx_3"; exon_id "X_62824310_62824399_-"; exonnum "3"; txlen "3853";
X	ENSEMBL114_rn	exon	62824310	62824399	31.3436324533863	-	.	gene_id "ENSRNOG00000005624"; transcript_id "ENSRNOG00000005624_tx_5"; exon_id "X_62824310_62824399_-"; exonnum "3"; txlen "3550";
X	ENSEMBL114_rn	exon	62824310	62824399	28.8740646165929	-	.	gene_id "ENSRNOG00000005624"; transcript_id "ENSRNOG00000005624_tx_6"; exon_id "X_62824310_62824399_-"; exonnum "3"; txlen "3400";
X	ensembl	start_codon	62824368	62824370	0	-	0	gene_id "ENSRNOG00000005624"; gene_version "10"; transcript_id "ENSRNOT00000076765"; transcript_version "3"; exon_number "2"; gene_name "Zfx"; gene_source "ensembl"; gene_biotype "protein_coding"; transcript_name "Zfx-203"; transcript_source "ensembl"; transcript_biotype "protein_coding";
X	ensembl	start_codon	62824368	62824370	0	-	0	gene_id "ENSRNOG00000005624"; gene_version "10"; transcript_id "ENSRNOT00000149886"; transcript_version "1"; exon_number "2"; gene_name "Zfx"; gene_source "ensembl"; gene_biotype "protein_coding"; transcript_name "Zfx-204"; transcript_source "ensembl"; transcript_biotype "protein_coding";
X	ensembl	start_codon	62824368	62824370	0	-	0	gene_id "ENSRNOG00000005624"; gene_version "10"; transcript_id "ENSRNOT00000076175"; transcript_version "4"; exon_number "2"; gene_name "Zfx"; gene_source "ensembl"; gene_biotype "protein_coding"; transcript_name "Zfx-201"; transcript_source "ensembl"; transcript_biotype "protein_coding";
X	ensembl	five_prime_utr	62824371	62824399	0	-	.	gene_id "ENSRNOG00000005624"; gene_version "10"; transcript_id "ENSRNOT00000076765"; transcript_version "3"; gene_name "Zfx"; gene_source "ensembl"; gene_biotype "protein_coding"; transcript_name "Zfx-203"; transcript_source "ensembl"; transcript_biotype "protein_coding";
X	ensembl	five_prime_utr	62824371	62824399	0	-	.	gene_id "ENSRNOG00000005624"; gene_version "10"; transcript_id "ENSRNOT00000149886"; transcript_version "1"; gene_name "Zfx"; gene_source "ensembl"; gene_biotype "protein_coding"; transcript_name "Zfx-204"; transcript_source "ensembl"; transcript_biotype "protein_coding";
X	ensembl	five_prime_utr	62824371	62824399	0	-	.	gene_id "ENSRNOG00000005624"; gene_version "10"; transcript_id "ENSRNOT00000076175"; transcript_version "4"; gene_name "Zfx"; gene_source "ensembl"; gene_biotype "protein_coding"; transcript_name "Zfx-201"; transcript_source "ensembl"; transcript_biotype "protein_coding";
X	sraer114_mid	exon	62837519	62837586	98.623505355122	-	.	gene_id "ENSRNOG00000005624"; transcript_id "ENSRNOG00000005624_tx_1"; exon_id "X_62837519_62837586_-"; exonnum "2"; txlen "4003";
X	sraer114_mid	exon	62837519	62837586	72.1978945829771	-	.	gene_id "ENSRNOG00000005624"; transcript_id "ENSRNOG00000005624_tx_3"; exon_id "X_62837519_62837586_-"; exonnum "2"; txlen "3853";
X	sraer114_mid	exon	62837519	62837586	31.3436324533863	-	.	gene_id "ENSRNOG00000005624"; transcript_id "ENSRNOG00000005624_tx_5"; exon_id "X_62837519_62837586_-"; exonnum "2"; txlen "3550";
X	sraer114_mid	exon	62837519	62837586	28.8740646165929	-	.	gene_id "ENSRNOG00000005624"; transcript_id "ENSRNOG00000005624_tx_6"; exon_id "X_62837519_62837586_-"; exonnum "2"; txlen "3400";
X	ensembl	exon	62846205	62846709	0	-	.	gene_id "ENSRNOG00000005624"; gene_version "10"; transcript_id "ENSRNOT00000076765"; transcript_version "3"; exon_number "1"; gene_name "Zfx"; gene_source "ensembl"; gene_biotype "protein_coding"; transcript_name "Zfx-203"; transcript_source "ensembl"; transcript_biotype "protein_coding"; exon_id "ENSRNOE00000516134"; exon_version "2";
X	ensembl	five_prime_utr	62846205	62846709	0	-	.	gene_id "ENSRNOG00000005624"; gene_version "10"; transcript_id "ENSRNOT00000076765"; transcript_version "3"; gene_name "Zfx"; gene_source "ensembl"; gene_biotype "protein_coding"; transcript_name "Zfx-203"; transcript_source "ensembl"; transcript_biotype "protein_coding";
X	ensembl	exon	62846205	62846709	0	-	.	gene_id "ENSRNOG00000005624"; gene_version "10"; transcript_id "ENSRNOT00000149886"; transcript_version "1"; exon_number "1"; gene_name "Zfx"; gene_source "ensembl"; gene_biotype "protein_coding"; transcript_name "Zfx-204"; transcript_source "ensembl"; transcript_biotype "protein_coding"; exon_id "ENSRNOE00000516134"; exon_version "2";
X	ensembl	five_prime_utr	62846205	62846709	0	-	.	gene_id "ENSRNOG00000005624"; gene_version "10"; transcript_id "ENSRNOT00000149886"; transcript_version "1"; gene_name "Zfx"; gene_source "ensembl"; gene_biotype "protein_coding"; transcript_name "Zfx-204"; transcript_source "ensembl"; transcript_biotype "protein_coding";
X	ensembl	exon	62846205	62846709	0	-	.	gene_id "ENSRNOG00000005624"; gene_version "10"; transcript_id "ENSRNOT00000076175"; transcript_version "4"; exon_number "1"; gene_name "Zfx"; gene_source "ensembl"; gene_biotype "protein_coding"; transcript_name "Zfx-201"; transcript_source "ensembl"; transcript_biotype "protein_coding"; exon_id "ENSRNOE00000516134"; exon_version "2";
X	ensembl	five_prime_utr	62846205	62846709	0	-	.	gene_id "ENSRNOG00000005624"; gene_version "10"; transcript_id "ENSRNOT00000076175"; transcript_version "4"; gene_name "Zfx"; gene_source "ensembl"; gene_biotype "protein_coding"; transcript_name "Zfx-201"; transcript_source "ensembl"; transcript_biotype "protein_coding";
X	ENSEMBL114_rn	exon	62846205	62846709	98.623505355122	-	.	gene_id "ENSRNOG00000005624"; transcript_id "ENSRNOG00000005624_tx_1"; exon_id "X_62846205_62846709_-"; exonnum "1"; txlen "4003";
X	ENSEMBL114_rn	exon	62846205	62846709	72.1978945829771	-	.	gene_id "ENSRNOG00000005624"; transcript_id "ENSRNOG00000005624_tx_3"; exon_id "X_62846205_62846709_-"; exonnum "1"; txlen "3853";
X	sraer114_ss	exon	62846745	62846796	31.3436324533863	-	.	gene_id "ENSRNOG00000005624"; transcript_id "ENSRNOG00000005624_tx_5"; exon_id "X_62846745_62846796_-"; exonnum "1"; txlen "3550";
X	sraer114_ss	exon	62846745	62846796	28.8740646165929	-	.	gene_id "ENSRNOG00000005624"; transcript_id "ENSRNOG00000005624_tx_6"; exon_id "X_62846745_62846796_-"; exonnum "1"; txlen "3400";
X	ensembl	CDS	62875212	62875278	0	-	0	gene_id "ENSRNOG00000005624"; gene_version "10"; transcript_id "ENSRNOT00000076613"; transcript_version "4"; exon_number "1"; gene_name "Zfx"; gene_source "ensembl"; gene_biotype "protein_coding"; transcript_name "Zfx-202"; transcript_source "ensembl"; transcript_biotype "protein_coding"; protein_id "ENSRNOP00000068137"; protein_version "3"; tag "Ensembl_canonical";
X	ensembl	exon	62875212	62875309	0	-	.	gene_id "ENSRNOG00000005624"; gene_version "10"; transcript_id "ENSRNOT00000076613"; transcript_version "4"; exon_number "1"; gene_name "Zfx"; gene_source "ensembl"; gene_biotype "protein_coding"; transcript_name "Zfx-202"; transcript_source "ensembl"; transcript_biotype "protein_coding"; exon_id "ENSRNOE00000804166"; exon_version "1"; tag "Ensembl_canonical";
X	ensembl	start_codon	62875276	62875278	0	-	0	gene_id "ENSRNOG00000005624"; gene_version "10"; transcript_id "ENSRNOT00000076613"; transcript_version "4"; exon_number "1"; gene_name "Zfx"; gene_source "ensembl"; gene_biotype "protein_coding"; transcript_name "Zfx-202"; transcript_source "ensembl"; transcript_biotype "protein_coding"; tag "Ensembl_canonical";
X	ensembl	five_prime_utr	62875279	62875309	0	-	.	gene_id "ENSRNOG00000005624"; gene_version "10"; transcript_id "ENSRNOT00000076613"; transcript_version "4"; gene_name "Zfx"; gene_source "ensembl"; gene_biotype "protein_coding"; transcript_name "Zfx-202"; transcript_source "ensembl"; transcript_biotype "protein_coding"; tag "Ensembl_canonical";
X	ensembl	three_prime_utr	62910293	62912521	0	-	.	gene_id "ENSRNOG00000060793"; gene_version "3"; transcript_id "ENSRNOT00000092019"; transcript_version "3"; gene_name "Eif2s3"; gene_source "ensembl"; gene_biotype "protein_coding"; transcript_name "Eif2s3-203"; transcript_source "ensembl"; transcript_biotype "protein_coding";
X	ensembl	three_prime_utr	62910293	62912521	0	-	.	gene_id "ENSRNOG00000060793"; gene_version "3"; transcript_id "ENSRNOT00000082421"; transcript_version "3"; gene_name "Eif2s3"; gene_source "ensembl"; gene_biotype "protein_coding"; transcript_name "Eif2s3-202"; transcript_source "ensembl"; transcript_biotype "protein_coding"; tag "Ensembl_canonical";
X	ensembl	exon	62910293	62912585	0	-	.	gene_id "ENSRNOG00000060793"; gene_version "3"; transcript_id "ENSRNOT00000092019"; transcript_version "3"; exon_number "12"; gene_name "Eif2s3"; gene_source "ensembl"; gene_biotype "protein_coding"; transcript_name "Eif2s3-203"; transcript_source "ensembl"; transcript_biotype "protein_coding"; exon_id "ENSRNOE00000525667"; exon_version "3";
X	ensembl	exon	62910293	62912585	0	-	.	gene_id "ENSRNOG00000060793"; gene_version "3"; transcript_id "ENSRNOT00000082421"; transcript_version "3"; exon_number "12"; gene_name "Eif2s3"; gene_source "ensembl"; gene_biotype "protein_coding"; transcript_name "Eif2s3-202"; transcript_source "ensembl"; transcript_biotype "protein_coding"; exon_id "ENSRNOE00000525667"; exon_version "3"; tag "Ensembl_canonical";
X	ENSEMBL114_rn	exon	62910293	62912585	4.9142360045553	-	.	gene_id "ENSRNOG00000060793"; transcript_id "ENSRNOG00000060793_tx_1"; exon_id "X_62910293_62912585_-"; exonnum "13"; txlen "3797";
X	ensembl	transcript	62910293	62933699	0	-	.	gene_id "ENSRNOG00000060793"; gene_version "3"; transcript_id "ENSRNOT00000092019"; transcript_version "3"; gene_name "Eif2s3"; gene_source "ensembl"; gene_biotype "protein_coding"; transcript_name "Eif2s3-203"; transcript_source "ensembl"; transcript_biotype "protein_coding";
X	ensembl	transcript	62910293	62934140	0	-	.	gene_id "ENSRNOG00000060793"; gene_version "3"; transcript_id "ENSRNOT00000082421"; transcript_version "3"; gene_name "Eif2s3"; gene_source "ensembl"; gene_biotype "protein_coding"; transcript_name "Eif2s3-202"; transcript_source "ensembl"; transcript_biotype "protein_coding"; tag "Ensembl_canonical";
X	ensembl	gene	62910293	62934489	0	-	.	gene_id "ENSRNOG00000060793"; gene_version "3"; gene_name "Eif2s3"; gene_source "ensembl"; gene_biotype "protein_coding";
X	ensembl	stop_codon	62912522	62912524	0	-	0	gene_id "ENSRNOG00000060793"; gene_version "3"; transcript_id "ENSRNOT00000092019"; transcript_version "3"; exon_number "12"; gene_name "Eif2s3"; gene_source "ensembl"; gene_biotype "protein_coding"; transcript_name "Eif2s3-203"; transcript_source "ensembl"; transcript_biotype "protein_coding";
X	ensembl	stop_codon	62912522	62912524	0	-	0	gene_id "ENSRNOG00000060793"; gene_version "3"; transcript_id "ENSRNOT00000082421"; transcript_version "3"; exon_number "12"; gene_name "Eif2s3"; gene_source "ensembl"; gene_biotype "protein_coding"; transcript_name "Eif2s3-202"; transcript_source "ensembl"; transcript_biotype "protein_coding"; tag "Ensembl_canonical";
X	ensembl	CDS	62912525	62912585	0	-	1	gene_id "ENSRNOG00000060793"; gene_version "3"; transcript_id "ENSRNOT00000092019"; transcript_version "3"; exon_number "12"; gene_name "Eif2s3"; gene_source "ensembl"; gene_biotype "protein_coding"; transcript_name "Eif2s3-203"; transcript_source "ensembl"; transcript_biotype "protein_coding"; protein_id "ENSRNOP00000070817"; protein_version "3";
X	ensembl	CDS	62912525	62912585	0	-	1	gene_id "ENSRNOG00000060793"; gene_version "3"; transcript_id "ENSRNOT00000082421"; transcript_version "3"; exon_number "12"; gene_name "Eif2s3"; gene_source "ensembl"; gene_biotype "protein_coding"; transcript_name "Eif2s3-202"; transcript_source "ensembl"; transcript_biotype "protein_coding"; protein_id "ENSRNOP00000074806"; protein_version "3"; tag "Ensembl_canonical";
X	ensembl	exon	62916116	62916288	0	-	.	gene_id "ENSRNOG00000060793"; gene_version "3"; transcript_id "ENSRNOT00000092019"; transcript_version "3"; exon_number "11"; gene_name "Eif2s3"; gene_source "ensembl"; gene_biotype "protein_coding"; transcript_name "Eif2s3-203"; transcript_source "ensembl"; transcript_biotype "protein_coding"; exon_id "ENSRNOE00000679590"; exon_version "1";
X	ensembl	CDS	62916116	62916288	0	-	0	gene_id "ENSRNOG00000060793"; gene_version "3"; transcript_id "ENSRNOT00000092019"; transcript_version "3"; exon_number "11"; gene_name "Eif2s3"; gene_source "ensembl"; gene_biotype "protein_coding"; transcript_name "Eif2s3-203"; transcript_source "ensembl"; transcript_biotype "protein_coding"; protein_id "ENSRNOP00000070817"; protein_version "3";
X	ensembl	exon	62916116	62916288	0	-	.	gene_id "ENSRNOG00000060793"; gene_version "3"; transcript_id "ENSRNOT00000082421"; transcript_version "3"; exon_number "11"; gene_name "Eif2s3"; gene_source "ensembl"; gene_biotype "protein_coding"; transcript_name "Eif2s3-202"; transcript_source "ensembl"; transcript_biotype "protein_coding"; exon_id "ENSRNOE00000679590"; exon_version "1"; tag "Ensembl_canonical";
X	ensembl	CDS	62916116	62916288	0	-	0	gene_id "ENSRNOG00000060793"; gene_version "3"; transcript_id "ENSRNOT00000082421"; transcript_version "3"; exon_number "11"; gene_name "Eif2s3"; gene_source "ensembl"; gene_biotype "protein_coding"; transcript_name "Eif2s3-202"; transcript_source "ensembl"; transcript_biotype "protein_coding"; protein_id "ENSRNOP00000074806"; protein_version "3"; tag "Ensembl_canonical";
X	ENSEMBL114_rn	exon	62916116	62916288	4.9142360045553	-	.	gene_id "ENSRNOG00000060793"; transcript_id "ENSRNOG00000060793_tx_1"; exon_id "X_62916116_62916288_-"; exonnum "12"; txlen "3797";
X	ensembl	exon	62917235	62917404	0	-	.	gene_id "ENSRNOG00000060793"; gene_version "3"; transcript_id "ENSRNOT00000092019"; transcript_version "3"; exon_number "10"; gene_name "Eif2s3"; gene_source "ensembl"; gene_biotype "protein_coding"; transcript_name "Eif2s3-203"; transcript_source "ensembl"; transcript_biotype "protein_coding"; exon_id "ENSRNOE00000746424"; exon_version "1";
X	ensembl	CDS	62917235	62917404	0	-	2	gene_id "ENSRNOG00000060793"; gene_version "3"; transcript_id "ENSRNOT00000092019"; transcript_version "3"; exon_number "10"; gene_name "Eif2s3"; gene_source "ensembl"; gene_biotype "protein_coding"; transcript_name "Eif2s3-203"; transcript_source "ensembl"; transcript_biotype "protein_coding"; protein_id "ENSRNOP00000070817"; protein_version "3";
X	ensembl	exon	62917235	62917404	0	-	.	gene_id "ENSRNOG00000060793"; gene_version "3"; transcript_id "ENSRNOT00000082421"; transcript_version "3"; exon_number "10"; gene_name "Eif2s3"; gene_source "ensembl"; gene_biotype "protein_coding"; transcript_name "Eif2s3-202"; transcript_source "ensembl"; transcript_biotype "protein_coding"; exon_id "ENSRNOE00000746424"; exon_version "1"; tag "Ensembl_canonical";
X	ensembl	CDS	62917235	62917404	0	-	2	gene_id "ENSRNOG00000060793"; gene_version "3"; transcript_id "ENSRNOT00000082421"; transcript_version "3"; exon_number "10"; gene_name "Eif2s3"; gene_source "ensembl"; gene_biotype "protein_coding"; transcript_name "Eif2s3-202"; transcript_source "ensembl"; transcript_biotype "protein_coding"; protein_id "ENSRNOP00000074806"; protein_version "3"; tag "Ensembl_canonical";
X	ENSEMBL114_rn	exon	62917235	62917404	4.9142360045553	-	.	gene_id "ENSRNOG00000060793"; transcript_id "ENSRNOG00000060793_tx_1"; exon_id "X_62917235_62917404_-"; exonnum "11"; txlen "3797";
X	ensembl	exon	62920127	62920271	0	-	.	gene_id "ENSRNOG00000060793"; gene_version "3"; transcript_id "ENSRNOT00000092019"; transcript_version "3"; exon_number "9"; gene_name "Eif2s3"; gene_source "ensembl"; gene_biotype "protein_coding"; transcript_name "Eif2s3-203"; transcript_source "ensembl"; transcript_biotype "protein_coding"; exon_id "ENSRNOE00000810412"; exon_version "1";
X	ensembl	CDS	62920127	62920271	0	-	0	gene_id "ENSRNOG00000060793"; gene_version "3"; transcript_id "ENSRNOT00000092019"; transcript_version "3"; exon_number "9"; gene_name "Eif2s3"; gene_source "ensembl"; gene_biotype "protein_coding"; transcript_name "Eif2s3-203"; transcript_source "ensembl"; transcript_biotype "protein_coding"; protein_id "ENSRNOP00000070817"; protein_version "3";
X	ensembl	exon	62920127	62920271	0	-	.	gene_id "ENSRNOG00000060793"; gene_version "3"; transcript_id "ENSRNOT00000082421"; transcript_version "3"; exon_number "9"; gene_name "Eif2s3"; gene_source "ensembl"; gene_biotype "protein_coding"; transcript_name "Eif2s3-202"; transcript_source "ensembl"; transcript_biotype "protein_coding"; exon_id "ENSRNOE00000810412"; exon_version "1"; tag "Ensembl_canonical";
X	ensembl	CDS	62920127	62920271	0	-	0	gene_id "ENSRNOG00000060793"; gene_version "3"; transcript_id "ENSRNOT00000082421"; transcript_version "3"; exon_number "9"; gene_name "Eif2s3"; gene_source "ensembl"; gene_biotype "protein_coding"; transcript_name "Eif2s3-202"; transcript_source "ensembl"; transcript_biotype "protein_coding"; protein_id "ENSRNOP00000074806"; protein_version "3"; tag "Ensembl_canonical";
X	ENSEMBL114_rn	exon	62920127	62920271	4.9142360045553	-	.	gene_id "ENSRNOG00000060793"; transcript_id "ENSRNOG00000060793_tx_1"; exon_id "X_62920127_62920271_-"; exonnum "10"; txlen "3797";
X	ensembl	exon	62921398	62921492	0	-	.	gene_id "ENSRNOG00000060793"; gene_version "3"; transcript_id "ENSRNOT00000092019"; transcript_version "3"; exon_number "8"; gene_name "Eif2s3"; gene_source "ensembl"; gene_biotype "protein_coding"; transcript_name "Eif2s3-203"; transcript_source "ensembl"; transcript_biotype "protein_coding"; exon_id "ENSRNOE00000777791"; exon_version "1";
X	ensembl	CDS	62921398	62921492	0	-	2	gene_id "ENSRNOG00000060793"; gene_version "3"; transcript_id "ENSRNOT00000092019"; transcript_version "3"; exon_number "8"; gene_name "Eif2s3"; gene_source "ensembl"; gene_biotype "protein_coding"; transcript_name "Eif2s3-203"; transcript_source "ensembl"; transcript_biotype "protein_coding"; protein_id "ENSRNOP00000070817"; protein_version "3";
X	ensembl	exon	62921398	62921492	0	-	.	gene_id "ENSRNOG00000060793"; gene_version "3"; transcript_id "ENSRNOT00000082421"; transcript_version "3"; exon_number "8"; gene_name "Eif2s3"; gene_source "ensembl"; gene_biotype "protein_coding"; transcript_name "Eif2s3-202"; transcript_source "ensembl"; transcript_biotype "protein_coding"; exon_id "ENSRNOE00000777791"; exon_version "1"; tag "Ensembl_canonical";
X	ensembl	CDS	62921398	62921492	0	-	2	gene_id "ENSRNOG00000060793"; gene_version "3"; transcript_id "ENSRNOT00000082421"; transcript_version "3"; exon_number "8"; gene_name "Eif2s3"; gene_source "ensembl"; gene_biotype "protein_coding"; transcript_name "Eif2s3-202"; transcript_source "ensembl"; transcript_biotype "protein_coding"; protein_id "ENSRNOP00000074806"; protein_version "3"; tag "Ensembl_canonical";
X	ENSEMBL114_rn	exon	62921398	62921492	4.9142360045553	-	.	gene_id "ENSRNOG00000060793"; transcript_id "ENSRNOG00000060793_tx_1"; exon_id "X_62921398_62921492_-"; exonnum "9"; txlen "3797";
X	ensembl	exon	62923785	62923919	0	-	.	gene_id "ENSRNOG00000060793"; gene_version "3"; transcript_id "ENSRNOT00000092019"; transcript_version "3"; exon_number "7"; gene_name "Eif2s3"; gene_source "ensembl"; gene_biotype "protein_coding"; transcript_name "Eif2s3-203"; transcript_source "ensembl"; transcript_biotype "protein_coding"; exon_id "ENSRNOE00000739941"; exon_version "1";
X	ensembl	CDS	62923785	62923919	0	-	2	gene_id "ENSRNOG00000060793"; gene_version "3"; transcript_id "ENSRNOT00000092019"; transcript_version "3"; exon_number "7"; gene_name "Eif2s3"; gene_source "ensembl"; gene_biotype "protein_coding"; transcript_name "Eif2s3-203"; transcript_source "ensembl"; transcript_biotype "protein_coding"; protein_id "ENSRNOP00000070817"; protein_version "3";
X	ensembl	exon	62923785	62923919	0	-	.	gene_id "ENSRNOG00000060793"; gene_version "3"; transcript_id "ENSRNOT00000082421"; transcript_version "3"; exon_number "7"; gene_name "Eif2s3"; gene_source "ensembl"; gene_biotype "protein_coding"; transcript_name "Eif2s3-202"; transcript_source "ensembl"; transcript_biotype "protein_coding"; exon_id "ENSRNOE00000739941"; exon_version "1"; tag "Ensembl_canonical";
X	ensembl	CDS	62923785	62923919	0	-	2	gene_id "ENSRNOG00000060793"; gene_version "3"; transcript_id "ENSRNOT00000082421"; transcript_version "3"; exon_number "7"; gene_name "Eif2s3"; gene_source "ensembl"; gene_biotype "protein_coding"; transcript_name "Eif2s3-202"; transcript_source "ensembl"; transcript_biotype "protein_coding"; protein_id "ENSRNOP00000074806"; protein_version "3"; tag "Ensembl_canonical";
X	ENSEMBL114_rn	exon	62923785	62923919	4.9142360045553	-	.	gene_id "ENSRNOG00000060793"; transcript_id "ENSRNOG00000060793_tx_1"; exon_id "X_62923785_62923919_-"; exonnum "8"; txlen "3797";
X	ensembl	exon	62925388	62925546	0	-	.	gene_id "ENSRNOG00000060793"; gene_version "3"; transcript_id "ENSRNOT00000092019"; transcript_version "3"; exon_number "6"; gene_name "Eif2s3"; gene_source "ensembl"; gene_biotype "protein_coding"; transcript_name "Eif2s3-203"; transcript_source "ensembl"; transcript_biotype "protein_coding"; exon_id "ENSRNOE00000573716"; exon_version "1";
X	ensembl	CDS	62925388	62925546	0	-	2	gene_id "ENSRNOG00000060793"; gene_version "3"; transcript_id "ENSRNOT00000092019"; transcript_version "3"; exon_number "6"; gene_name "Eif2s3"; gene_source "ensembl"; gene_biotype "protein_coding"; transcript_name "Eif2s3-203"; transcript_source "ensembl"; transcript_biotype "protein_coding"; protein_id "ENSRNOP00000070817"; protein_version "3";
X	ensembl	exon	62925388	62925546	0	-	.	gene_id "ENSRNOG00000060793"; gene_version "3"; transcript_id "ENSRNOT00000082421"; transcript_version "3"; exon_number "6"; gene_name "Eif2s3"; gene_source "ensembl"; gene_biotype "protein_coding"; transcript_name "Eif2s3-202"; transcript_source "ensembl"; transcript_biotype "protein_coding"; exon_id "ENSRNOE00000573716"; exon_version "1"; tag "Ensembl_canonical";
X	ensembl	CDS	62925388	62925546	0	-	2	gene_id "ENSRNOG00000060793"; gene_version "3"; transcript_id "ENSRNOT00000082421"; transcript_version "3"; exon_number "6"; gene_name "Eif2s3"; gene_source "ensembl"; gene_biotype "protein_coding"; transcript_name "Eif2s3-202"; transcript_source "ensembl"; transcript_biotype "protein_coding"; protein_id "ENSRNOP00000074806"; protein_version "3"; tag "Ensembl_canonical";
X	ENSEMBL114_rn	exon	62925388	62925546	4.9142360045553	-	.	gene_id "ENSRNOG00000060793"; transcript_id "ENSRNOG00000060793_tx_1"; exon_id "X_62925388_62925546_-"; exonnum "7"; txlen "3797";
X	ensembl	exon	62926490	62926584	0	-	.	gene_id "ENSRNOG00000060793"; gene_version "3"; transcript_id "ENSRNOT00000092019"; transcript_version "3"; exon_number "5"; gene_name "Eif2s3"; gene_source "ensembl"; gene_biotype "protein_coding"; transcript_name "Eif2s3-203"; transcript_source "ensembl"; transcript_biotype "protein_coding"; exon_id "ENSRNOE00000629129"; exon_version "1";
X	ensembl	CDS	62926490	62926584	0	-	1	gene_id "ENSRNOG00000060793"; gene_version "3"; transcript_id "ENSRNOT00000092019"; transcript_version "3"; exon_number "5"; gene_name "Eif2s3"; gene_source "ensembl"; gene_biotype "protein_coding"; transcript_name "Eif2s3-203"; transcript_source "ensembl"; transcript_biotype "protein_coding"; protein_id "ENSRNOP00000070817"; protein_version "3";
X	ensembl	exon	62926490	62926584	0	-	.	gene_id "ENSRNOG00000060793"; gene_version "3"; transcript_id "ENSRNOT00000082421"; transcript_version "3"; exon_number "5"; gene_name "Eif2s3"; gene_source "ensembl"; gene_biotype "protein_coding"; transcript_name "Eif2s3-202"; transcript_source "ensembl"; transcript_biotype "protein_coding"; exon_id "ENSRNOE00000629129"; exon_version "1"; tag "Ensembl_canonical";
X	ensembl	CDS	62926490	62926584	0	-	1	gene_id "ENSRNOG00000060793"; gene_version "3"; transcript_id "ENSRNOT00000082421"; transcript_version "3"; exon_number "5"; gene_name "Eif2s3"; gene_source "ensembl"; gene_biotype "protein_coding"; transcript_name "Eif2s3-202"; transcript_source "ensembl"; transcript_biotype "protein_coding"; protein_id "ENSRNOP00000074806"; protein_version "3"; tag "Ensembl_canonical";
X	ENSEMBL114_rn	exon	62926490	62926584	4.9142360045553	-	.	gene_id "ENSRNOG00000060793"; transcript_id "ENSRNOG00000060793_tx_1"; exon_id "X_62926490_62926584_-"; exonnum "6"; txlen "3797";
X	ensembl	exon	62930606	62930727	0	-	.	gene_id "ENSRNOG00000060793"; gene_version "3"; transcript_id "ENSRNOT00000092019"; transcript_version "3"; exon_number "4"; gene_name "Eif2s3"; gene_source "ensembl"; gene_biotype "protein_coding"; transcript_name "Eif2s3-203"; transcript_source "ensembl"; transcript_biotype "protein_coding"; exon_id "ENSRNOE00000637642"; exon_version "1";
X	ensembl	CDS	62930606	62930727	0	-	0	gene_id "ENSRNOG00000060793"; gene_version "3"; transcript_id "ENSRNOT00000092019"; transcript_version "3"; exon_number "4"; gene_name "Eif2s3"; gene_source "ensembl"; gene_biotype "protein_coding"; transcript_name "Eif2s3-203"; transcript_source "ensembl"; transcript_biotype "protein_coding"; protein_id "ENSRNOP00000070817"; protein_version "3";
X	ensembl	exon	62930606	62930727	0	-	.	gene_id "ENSRNOG00000060793"; gene_version "3"; transcript_id "ENSRNOT00000082421"; transcript_version "3"; exon_number "4"; gene_name "Eif2s3"; gene_source "ensembl"; gene_biotype "protein_coding"; transcript_name "Eif2s3-202"; transcript_source "ensembl"; transcript_biotype "protein_coding"; exon_id "ENSRNOE00000637642"; exon_version "1"; tag "Ensembl_canonical";
X	ensembl	CDS	62930606	62930727	0	-	0	gene_id "ENSRNOG00000060793"; gene_version "3"; transcript_id "ENSRNOT00000082421"; transcript_version "3"; exon_number "4"; gene_name "Eif2s3"; gene_source "ensembl"; gene_biotype "protein_coding"; transcript_name "Eif2s3-202"; transcript_source "ensembl"; transcript_biotype "protein_coding"; protein_id "ENSRNOP00000074806"; protein_version "3"; tag "Ensembl_canonical";
X	ENSEMBL114_rn	exon	62930606	62930727	4.9142360045553	-	.	gene_id "ENSRNOG00000060793"; transcript_id "ENSRNOG00000060793_tx_1"; exon_id "X_62930606_62930727_-"; exonnum "5"; txlen "3797";
X	ensembl	exon	62930813	62930940	0	-	.	gene_id "ENSRNOG00000060793"; gene_version "3"; transcript_id "ENSRNOT00000092019"; transcript_version "3"; exon_number "3"; gene_name "Eif2s3"; gene_source "ensembl"; gene_biotype "protein_coding"; transcript_name "Eif2s3-203"; transcript_source "ensembl"; transcript_biotype "protein_coding"; exon_id "ENSRNOE00000562020"; exon_version "1";
X	ensembl	CDS	62930813	62930940	0	-	2	gene_id "ENSRNOG00000060793"; gene_version "3"; transcript_id "ENSRNOT00000092019"; transcript_version "3"; exon_number "3"; gene_name "Eif2s3"; gene_source "ensembl"; gene_biotype "protein_coding"; transcript_name "Eif2s3-203"; transcript_source "ensembl"; transcript_biotype "protein_coding"; protein_id "ENSRNOP00000070817"; protein_version "3";
X	ensembl	exon	62930813	62930940	0	-	.	gene_id "ENSRNOG00000060793"; gene_version "3"; transcript_id "ENSRNOT00000082421"; transcript_version "3"; exon_number "3"; gene_name "Eif2s3"; gene_source "ensembl"; gene_biotype "protein_coding"; transcript_name "Eif2s3-202"; transcript_source "ensembl"; transcript_biotype "protein_coding"; exon_id "ENSRNOE00000562020"; exon_version "1"; tag "Ensembl_canonical";
X	ensembl	CDS	62930813	62930940	0	-	2	gene_id "ENSRNOG00000060793"; gene_version "3"; transcript_id "ENSRNOT00000082421"; transcript_version "3"; exon_number "3"; gene_name "Eif2s3"; gene_source "ensembl"; gene_biotype "protein_coding"; transcript_name "Eif2s3-202"; transcript_source "ensembl"; transcript_biotype "protein_coding"; protein_id "ENSRNOP00000074806"; protein_version "3"; tag "Ensembl_canonical";
X	ENSEMBL114_rn	exon	62930813	62930940	4.9142360045553	-	.	gene_id "ENSRNOG00000060793"; transcript_id "ENSRNOG00000060793_tx_1"; exon_id "X_62930813_62930940_-"; exonnum "4"; txlen "3797";
X	ensembl	stop_codon	62932866	62932868	0	-	0	gene_id "ENSRNOG00000060793"; gene_version "3"; transcript_id "ENSRNOT00000081124"; transcript_version "3"; exon_number "3"; gene_name "Eif2s3"; gene_source "ensembl"; gene_biotype "protein_coding"; transcript_name "Eif2s3-201"; transcript_source "ensembl"; transcript_biotype "protein_coding";
X	ensembl	exon	62932866	62932943	0	-	.	gene_id "ENSRNOG00000060793"; gene_version "3"; transcript_id "ENSRNOT00000081124"; transcript_version "3"; exon_number "3"; gene_name "Eif2s3"; gene_source "ensembl"; gene_biotype "protein_coding"; transcript_name "Eif2s3-201"; transcript_source "ensembl"; transcript_biotype "protein_coding"; exon_id "ENSRNOE00000537379"; exon_version "2";
X	ensembl	transcript	62932866	62934489	0	-	.	gene_id "ENSRNOG00000060793"; gene_version "3"; transcript_id "ENSRNOT00000081124"; transcript_version "3"; gene_name "Eif2s3"; gene_source "ensembl"; gene_biotype "protein_coding"; transcript_name "Eif2s3-201"; transcript_source "ensembl"; transcript_biotype "protein_coding";
X	ensembl	CDS	62932869	62932943	0	-	0	gene_id "ENSRNOG00000060793"; gene_version "3"; transcript_id "ENSRNOT00000081124"; transcript_version "3"; exon_number "3"; gene_name "Eif2s3"; gene_source "ensembl"; gene_biotype "protein_coding"; transcript_name "Eif2s3-201"; transcript_source "ensembl"; transcript_biotype "protein_coding"; protein_id "ENSRNOP00000072851"; protein_version "2";
X	ensembl	exon	62932880	62932943	0	-	.	gene_id "ENSRNOG00000060793"; gene_version "3"; transcript_id "ENSRNOT00000092019"; transcript_version "3"; exon_number "2"; gene_name "Eif2s3"; gene_source "ensembl"; gene_biotype "protein_coding"; transcript_name "Eif2s3-203"; transcript_source "ensembl"; transcript_biotype "protein_coding"; exon_id "ENSRNOE00000573576"; exon_version "1";
X	ensembl	CDS	62932880	62932943	0	-	0	gene_id "ENSRNOG00000060793"; gene_version "3"; transcript_id "ENSRNOT00000092019"; transcript_version "3"; exon_number "2"; gene_name "Eif2s3"; gene_source "ensembl"; gene_biotype "protein_coding"; transcript_name "Eif2s3-203"; transcript_source "ensembl"; transcript_biotype "protein_coding"; protein_id "ENSRNOP00000070817"; protein_version "3";
X	ensembl	exon	62932880	62932943	0	-	.	gene_id "ENSRNOG00000060793"; gene_version "3"; transcript_id "ENSRNOT00000082421"; transcript_version "3"; exon_number "2"; gene_name "Eif2s3"; gene_source "ensembl"; gene_biotype "protein_coding"; transcript_name "Eif2s3-202"; transcript_source "ensembl"; transcript_biotype "protein_coding"; exon_id "ENSRNOE00000573576"; exon_version "1"; tag "Ensembl_canonical";
X	ensembl	CDS	62932880	62932943	0	-	0	gene_id "ENSRNOG00000060793"; gene_version "3"; transcript_id "ENSRNOT00000082421"; transcript_version "3"; exon_number "2"; gene_name "Eif2s3"; gene_source "ensembl"; gene_biotype "protein_coding"; transcript_name "Eif2s3-202"; transcript_source "ensembl"; transcript_biotype "protein_coding"; protein_id "ENSRNOP00000074806"; protein_version "3"; tag "Ensembl_canonical";
X	ENSEMBL114_rn	exon	62932880	62932943	4.9142360045553	-	.	gene_id "ENSRNOG00000060793"; transcript_id "ENSRNOG00000060793_tx_1"; exon_id "X_62932880_62932943_-"; exonnum "3"; txlen "3797";
X	ensembl	CDS	62933608	62933676	0	-	0	gene_id "ENSRNOG00000060793"; gene_version "3"; transcript_id "ENSRNOT00000092019"; transcript_version "3"; exon_number "1"; gene_name "Eif2s3"; gene_source "ensembl"; gene_biotype "protein_coding"; transcript_name "Eif2s3-203"; transcript_source "ensembl"; transcript_biotype "protein_coding"; protein_id "ENSRNOP00000070817"; protein_version "3";
X	ensembl	exon	62933608	62933699	0	-	.	gene_id "ENSRNOG00000060793"; gene_version "3"; transcript_id "ENSRNOT00000092019"; transcript_version "3"; exon_number "1"; gene_name "Eif2s3"; gene_source "ensembl"; gene_biotype "protein_coding"; transcript_name "Eif2s3-203"; transcript_source "ensembl"; transcript_biotype "protein_coding"; exon_id "ENSRNOE00000603924"; exon_version "2";
X	ensembl	exon	62933608	62933783	0	-	.	gene_id "ENSRNOG00000060793"; gene_version "3"; transcript_id "ENSRNOT00000081124"; transcript_version "3"; exon_number "2"; gene_name "Eif2s3"; gene_source "ensembl"; gene_biotype "protein_coding"; transcript_name "Eif2s3-201"; transcript_source "ensembl"; transcript_biotype "protein_coding"; exon_id "ENSRNOE00000544529"; exon_version "1";
X	ensembl	CDS	62933608	62933783	0	-	2	gene_id "ENSRNOG00000060793"; gene_version "3"; transcript_id "ENSRNOT00000081124"; transcript_version "3"; exon_number "2"; gene_name "Eif2s3"; gene_source "ensembl"; gene_biotype "protein_coding"; transcript_name "Eif2s3-201"; transcript_source "ensembl"; transcript_biotype "protein_coding"; protein_id "ENSRNOP00000072851"; protein_version "2";
X	ENSEMBL114_rn	exon	62933608	62933783	4.9142360045553	-	.	gene_id "ENSRNOG00000060793"; transcript_id "ENSRNOG00000060793_tx_1"; exon_id "X_62933608_62933783_-"; exonnum "2"; txlen "3797";
X	ensembl	start_codon	62933674	62933676	0	-	0	gene_id "ENSRNOG00000060793"; gene_version "3"; transcript_id "ENSRNOT00000092019"; transcript_version "3"; exon_number "1"; gene_name "Eif2s3"; gene_source "ensembl"; gene_biotype "protein_coding"; transcript_name "Eif2s3-203"; transcript_source "ensembl"; transcript_biotype "protein_coding";
X	ensembl	five_prime_utr	62933677	62933699	0	-	.	gene_id "ENSRNOG00000060793"; gene_version "3"; transcript_id "ENSRNOT00000092019"; transcript_version "3"; gene_name "Eif2s3"; gene_source "ensembl"; gene_biotype "protein_coding"; transcript_name "Eif2s3-203"; transcript_source "ensembl"; transcript_biotype "protein_coding";
X	ensembl	CDS	62933816	62933941	0	-	0	gene_id "ENSRNOG00000060793"; gene_version "3"; transcript_id "ENSRNOT00000082421"; transcript_version "3"; exon_number "1"; gene_name "Eif2s3"; gene_source "ensembl"; gene_biotype "protein_coding"; transcript_name "Eif2s3-202"; transcript_source "ensembl"; transcript_biotype "protein_coding"; protein_id "ENSRNOP00000074806"; protein_version "3"; tag "Ensembl_canonical";
X	ensembl	exon	62933816	62934140	0	-	.	gene_id "ENSRNOG00000060793"; gene_version "3"; transcript_id "ENSRNOT00000082421"; transcript_version "3"; exon_number "1"; gene_name "Eif2s3"; gene_source "ensembl"; gene_biotype "protein_coding"; transcript_name "Eif2s3-202"; transcript_source "ensembl"; transcript_biotype "protein_coding"; exon_id "ENSRNOE00000517261"; exon_version "3"; tag "Ensembl_canonical";
X	sraer114_ss	exon	62933873	62933914	4.9142360045553	-	.	gene_id "ENSRNOG00000060793"; transcript_id "ENSRNOG00000060793_tx_1"; exon_id "X_62933873_62933914_-"; exonnum "1"; txlen "3797";
X	ensembl	five_prime_utr	62933942	62934140	0	-	.	gene_id "ENSRNOG00000060793"; gene_version "3"; transcript_id "ENSRNOT00000082421"; transcript_version "3"; gene_name "Eif2s3"; gene_source "ensembl"; gene_biotype "protein_coding"; transcript_name "Eif2s3-202"; transcript_source "ensembl"; transcript_biotype "protein_coding"; tag "Ensembl_canonical";
X	ensembl	CDS	62934339	62934462	0	-	0	gene_id "ENSRNOG00000060793"; gene_version "3"; transcript_id "ENSRNOT00000081124"; transcript_version "3"; exon_number "1"; gene_name "Eif2s3"; gene_source "ensembl"; gene_biotype "protein_coding"; transcript_name "Eif2s3-201"; transcript_source "ensembl"; transcript_biotype "protein_coding"; protein_id "ENSRNOP00000072851"; protein_version "2";
X	ensembl	exon	62934339	62934489	0	-	.	gene_id "ENSRNOG00000060793"; gene_version "3"; transcript_id "ENSRNOT00000081124"; transcript_version "3"; exon_number "1"; gene_name "Eif2s3"; gene_source "ensembl"; gene_biotype "protein_coding"; transcript_name "Eif2s3-201"; transcript_source "ensembl"; transcript_biotype "protein_coding"; exon_id "ENSRNOE00000524520"; exon_version "3";
X	ensembl	five_prime_utr	62934463	62934489	0	-	.	gene_id "ENSRNOG00000060793"; gene_version "3"; transcript_id "ENSRNOT00000081124"; transcript_version "3"; gene_name "Eif2s3"; gene_source "ensembl"; gene_biotype "protein_coding"; transcript_name "Eif2s3-201"; transcript_source "ensembl"; transcript_biotype "protein_coding";
X	ensembl	three_prime_utr	63095625	63095686	0	-	.	gene_id "ENSRNOG00000051365"; gene_version "4"; transcript_id "ENSRNOT00000048127"; transcript_version "7"; gene_name "Cxhxorf58"; gene_source "ensembl"; gene_biotype "protein_coding"; transcript_name "Cxhxorf58-201"; transcript_source "ensembl"; transcript_biotype "protein_coding"; tag "Ensembl_canonical";
X	ensembl	exon	63095625	63095854	0	-	.	gene_id "ENSRNOG00000051365"; gene_version "4"; transcript_id "ENSRNOT00000048127"; transcript_version "7"; exon_number "10"; gene_name "Cxhxorf58"; gene_source "ensembl"; gene_biotype "protein_coding"; transcript_name "Cxhxorf58-201"; transcript_source "ensembl"; transcript_biotype "protein_coding"; exon_id "ENSRNOE00000440260"; exon_version "4"; tag "Ensembl_canonical";
X	ENSEMBL114_rn	exon	63095625	63095854	0.0691367470031612	-	.	gene_id "ENSRNOG00000051365"; transcript_id "ENSRNOG00000051365_tx_11"; exon_id "X_63095625_63095854_-"; exonnum "11"; txlen "1654";
X	ensembl	gene	63095625	63151659	0	-	.	gene_id "ENSRNOG00000051365"; gene_version "4"; gene_name "Cxhxorf58"; gene_source "ensembl"; gene_biotype "protein_coding";
X	ensembl	transcript	63095625	63151659	0	-	.	gene_id "ENSRNOG00000051365"; gene_version "4"; transcript_id "ENSRNOT00000048127"; transcript_version "7"; gene_name "Cxhxorf58"; gene_source "ensembl"; gene_biotype "protein_coding"; transcript_name "Cxhxorf58-201"; transcript_source "ensembl"; transcript_biotype "protein_coding"; tag "Ensembl_canonical";
X	ensembl	stop_codon	63095687	63095689	0	-	0	gene_id "ENSRNOG00000051365"; gene_version "4"; transcript_id "ENSRNOT00000048127"; transcript_version "7"; exon_number "10"; gene_name "Cxhxorf58"; gene_source "ensembl"; gene_biotype "protein_coding"; transcript_name "Cxhxorf58-201"; transcript_source "ensembl"; transcript_biotype "protein_coding"; tag "Ensembl_canonical";
X	ensembl	CDS	63095690	63095854	0	-	0	gene_id "ENSRNOG00000051365"; gene_version "4"; transcript_id "ENSRNOT00000048127"; transcript_version "7"; exon_number "10"; gene_name "Cxhxorf58"; gene_source "ensembl"; gene_biotype "protein_coding"; transcript_name "Cxhxorf58-201"; transcript_source "ensembl"; transcript_biotype "protein_coding"; protein_id "ENSRNOP00000087110"; protein_version "1"; tag "Ensembl_canonical";
X	ensembl	exon	63097575	63097731	0	-	.	gene_id "ENSRNOG00000051365"; gene_version "4"; transcript_id "ENSRNOT00000048127"; transcript_version "7"; exon_number "9"; gene_name "Cxhxorf58"; gene_source "ensembl"; gene_biotype "protein_coding"; transcript_name "Cxhxorf58-201"; transcript_source "ensembl"; transcript_biotype "protein_coding"; exon_id "ENSRNOE00000271938"; exon_version "5"; tag "Ensembl_canonical";
X	ensembl	CDS	63097575	63097731	0	-	1	gene_id "ENSRNOG00000051365"; gene_version "4"; transcript_id "ENSRNOT00000048127"; transcript_version "7"; exon_number "9"; gene_name "Cxhxorf58"; gene_source "ensembl"; gene_biotype "protein_coding"; transcript_name "Cxhxorf58-201"; transcript_source "ensembl"; transcript_biotype "protein_coding"; protein_id "ENSRNOP00000087110"; protein_version "1"; tag "Ensembl_canonical";
X	ENSEMBL114_rn	exon	63097575	63097731	0.0691367470031612	-	.	gene_id "ENSRNOG00000051365"; transcript_id "ENSRNOG00000051365_tx_11"; exon_id "X_63097575_63097731_-"; exonnum "10"; txlen "1654";
X	ensembl	exon	63099577	63099806	0	-	.	gene_id "ENSRNOG00000051365"; gene_version "4"; transcript_id "ENSRNOT00000048127"; transcript_version "7"; exon_number "8"; gene_name "Cxhxorf58"; gene_source "ensembl"; gene_biotype "protein_coding"; transcript_name "Cxhxorf58-201"; transcript_source "ensembl"; transcript_biotype "protein_coding"; exon_id "ENSRNOE00000271953"; exon_version "1"; tag "Ensembl_canonical";
X	ensembl	CDS	63099577	63099806	0	-	0	gene_id "ENSRNOG00000051365"; gene_version "4"; transcript_id "ENSRNOT00000048127"; transcript_version "7"; exon_number "8"; gene_name "Cxhxorf58"; gene_source "ensembl"; gene_biotype "protein_coding"; transcript_name "Cxhxorf58-201"; transcript_source "ensembl"; transcript_biotype "protein_coding"; protein_id "ENSRNOP00000087110"; protein_version "1"; tag "Ensembl_canonical";
X	ENSEMBL114_rn	exon	63099577	63099806	0.0691367470031612	-	.	gene_id "ENSRNOG00000051365"; transcript_id "ENSRNOG00000051365_tx_11"; exon_id "X_63099577_63099806_-"; exonnum "9"; txlen "1654";
X	ensembl	exon	63134165	63134296	0	-	.	gene_id "ENSRNOG00000051365"; gene_version "4"; transcript_id "ENSRNOT00000048127"; transcript_version "7"; exon_number "7"; gene_name "Cxhxorf58"; gene_source "ensembl"; gene_biotype "protein_coding"; transcript_name "Cxhxorf58-201"; transcript_source "ensembl"; transcript_biotype "protein_coding"; exon_id "ENSRNOE00000271858"; exon_version "1"; tag "Ensembl_canonical";
X	ensembl	CDS	63134165	63134296	0	-	0	gene_id "ENSRNOG00000051365"; gene_version "4"; transcript_id "ENSRNOT00000048127"; transcript_version "7"; exon_number "7"; gene_name "Cxhxorf58"; gene_source "ensembl"; gene_biotype "protein_coding"; transcript_name "Cxhxorf58-201"; transcript_source "ensembl"; transcript_biotype "protein_coding"; protein_id "ENSRNOP00000087110"; protein_version "1"; tag "Ensembl_canonical";
X	ENSEMBL114_rn	exon	63134165	63134296	0.0691367470031612	-	.	gene_id "ENSRNOG00000051365"; transcript_id "ENSRNOG00000051365_tx_11"; exon_id "X_63134165_63134296_-"; exonnum "8"; txlen "1654";
X	sraer114_es	exon	63141461	63141868	1.99433940900907	-	.	gene_id "ENSRNOG00000051365"; transcript_id "ENSRNOG00000051365_tx_2"; exon_id "X_63141461_63141868_-"; exonnum "4"; txlen "916";
X	sraer114_es	exon	63141461	63141868	0.713730967148288	-	.	gene_id "ENSRNOG00000051365"; transcript_id "ENSRNOG00000051365_tx_3"; exon_id "X_63141461_63141868_-"; exonnum "5"; txlen "1013";
X	sraer114_es	exon	63141461	63141868	0.380266536137131	-	.	gene_id "ENSRNOG00000051365"; transcript_id "ENSRNOG00000051365_tx_4"; exon_id "X_63141461_63141868_-"; exonnum "6"; txlen "1108";
X	sraer114_es	exon	63141461	63141868	0.264030325300478	-	.	gene_id "ENSRNOG00000051365"; transcript_id "ENSRNOG00000051365_tx_5"; exon_id "X_63141461_63141868_-"; exonnum "6"; txlen "1149";
X	sraer114_es	exon	63141461	63141868	0.258245107877672	-	.	gene_id "ENSRNOG00000051365"; transcript_id "ENSRNOG00000051365_tx_6"; exon_id "X_63141461_63141868_-"; exonnum "7"; txlen "1244";
X	sraer114_es	exon	63141461	63141868	0.150717012736224	-	.	gene_id "ENSRNOG00000051365"; transcript_id "ENSRNOG00000051365_tx_7"; exon_id "X_63141461_63141868_-"; exonnum "5"; txlen "1276";
X	sraer114_es	exon	63141461	63141868	0.150717012736224	-	.	gene_id "ENSRNOG00000051365"; transcript_id "ENSRNOG00000051365_tx_8"; exon_id "X_63141461_63141868_-"; exonnum "6"; txlen "1373";
X	sraer114_es	exon	63141461	63141868	0.0850881340141783	-	.	gene_id "ENSRNOG00000051365"; transcript_id "ENSRNOG00000051365_tx_9"; exon_id "X_63141461_63141868_-"; exonnum "7"; txlen "1468";
X	ensembl	exon	63143509	63143620	0	-	.	gene_id "ENSRNOG00000051365"; gene_version "4"; transcript_id "ENSRNOT00000048127"; transcript_version "7"; exon_number "6"; gene_name "Cxhxorf58"; gene_source "ensembl"; gene_biotype "protein_coding"; transcript_name "Cxhxorf58-201"; transcript_source "ensembl"; transcript_biotype "protein_coding"; exon_id "ENSRNOE00000271846"; exon_version "1"; tag "Ensembl_canonical";
X	ensembl	CDS	63143509	63143620	0	-	1	gene_id "ENSRNOG00000051365"; gene_version "4"; transcript_id "ENSRNOT00000048127"; transcript_version "7"; exon_number "6"; gene_name "Cxhxorf58"; gene_source "ensembl"; gene_biotype "protein_coding"; transcript_name "Cxhxorf58-201"; transcript_source "ensembl"; transcript_biotype "protein_coding"; protein_id "ENSRNOP00000087110"; protein_version "1"; tag "Ensembl_canonical";
X	ENSEMBL114_rn	exon	63143509	63143620	0.0691367470031612	-	.	gene_id "ENSRNOG00000051365"; transcript_id "ENSRNOG00000051365_tx_11"; exon_id "X_63143509_63143620_-"; exonnum "7"; txlen "1654";
X	ENSEMBL114_rn	exon	63143509	63143620	1.99433940900907	-	.	gene_id "ENSRNOG00000051365"; transcript_id "ENSRNOG00000051365_tx_2"; exon_id "X_63143509_63143620_-"; exonnum "3"; txlen "916";
X	ENSEMBL114_rn	exon	63143509	63143620	0.713730967148288	-	.	gene_id "ENSRNOG00000051365"; transcript_id "ENSRNOG00000051365_tx_3"; exon_id "X_63143509_63143620_-"; exonnum "4"; txlen "1013";
X	ENSEMBL114_rn	exon	63143509	63143620	0.380266536137131	-	.	gene_id "ENSRNOG00000051365"; transcript_id "ENSRNOG00000051365_tx_4"; exon_id "X_63143509_63143620_-"; exonnum "5"; txlen "1108";
X	ENSEMBL114_rn	exon	63143509	63143620	0.264030325300478	-	.	gene_id "ENSRNOG00000051365"; transcript_id "ENSRNOG00000051365_tx_5"; exon_id "X_63143509_63143620_-"; exonnum "5"; txlen "1149";
X	ENSEMBL114_rn	exon	63143509	63143620	0.258245107877672	-	.	gene_id "ENSRNOG00000051365"; transcript_id "ENSRNOG00000051365_tx_6"; exon_id "X_63143509_63143620_-"; exonnum "6"; txlen "1244";
X	ENSEMBL114_rn	exon	63143509	63143620	0.150717012736224	-	.	gene_id "ENSRNOG00000051365"; transcript_id "ENSRNOG00000051365_tx_7"; exon_id "X_63143509_63143620_-"; exonnum "4"; txlen "1276";
X	ENSEMBL114_rn	exon	63143509	63143620	0.150717012736224	-	.	gene_id "ENSRNOG00000051365"; transcript_id "ENSRNOG00000051365_tx_8"; exon_id "X_63143509_63143620_-"; exonnum "5"; txlen "1373";
X	ENSEMBL114_rn	exon	63143509	63143620	0.0850881340141783	-	.	gene_id "ENSRNOG00000051365"; transcript_id "ENSRNOG00000051365_tx_9"; exon_id "X_63143509_63143620_-"; exonnum "6"; txlen "1468";
X	ensembl	exon	63143995	63144089	0	-	.	gene_id "ENSRNOG00000051365"; gene_version "4"; transcript_id "ENSRNOT00000048127"; transcript_version "7"; exon_number "5"; gene_name "Cxhxorf58"; gene_source "ensembl"; gene_biotype "protein_coding"; transcript_name "Cxhxorf58-201"; transcript_source "ensembl"; transcript_biotype "protein_coding"; exon_id "ENSRNOE00000271850"; exon_version "1"; tag "Ensembl_canonical";
X	ensembl	CDS	63143995	63144089	0	-	0	gene_id "ENSRNOG00000051365"; gene_version "4"; transcript_id "ENSRNOT00000048127"; transcript_version "7"; exon_number "5"; gene_name "Cxhxorf58"; gene_source "ensembl"; gene_biotype "protein_coding"; transcript_name "Cxhxorf58-201"; transcript_source "ensembl"; transcript_biotype "protein_coding"; protein_id "ENSRNOP00000087110"; protein_version "1"; tag "Ensembl_canonical";
X	ENSEMBL114_rn	exon	63143995	63144089	0.0691367470031612	-	.	gene_id "ENSRNOG00000051365"; transcript_id "ENSRNOG00000051365_tx_11"; exon_id "X_63143995_63144089_-"; exonnum "6"; txlen "1654";
X	ENSEMBL114_rn	exon	63143995	63144089	0.380266536137131	-	.	gene_id "ENSRNOG00000051365"; transcript_id "ENSRNOG00000051365_tx_4"; exon_id "X_63143995_63144089_-"; exonnum "4"; txlen "1108";
X	ENSEMBL114_rn	exon	63143995	63144089	0.258245107877672	-	.	gene_id "ENSRNOG00000051365"; transcript_id "ENSRNOG00000051365_tx_6"; exon_id "X_63143995_63144089_-"; exonnum "5"; txlen "1244";
X	ENSEMBL114_rn	exon	63143995	63144089	0.0850881340141783	-	.	gene_id "ENSRNOG00000051365"; transcript_id "ENSRNOG00000051365_tx_9"; exon_id "X_63143995_63144089_-"; exonnum "5"; txlen "1468";
X	ensembl	exon	63146134	63146230	0	-	.	gene_id "ENSRNOG00000051365"; gene_version "4"; transcript_id "ENSRNOT00000048127"; transcript_version "7"; exon_number "4"; gene_name "Cxhxorf58"; gene_source "ensembl"; gene_biotype "protein_coding"; transcript_name "Cxhxorf58-201"; transcript_source "ensembl"; transcript_biotype "protein_coding"; exon_id "ENSRNOE00000559617"; exon_version "1"; tag "Ensembl_canonical";
X	ensembl	CDS	63146134	63146230	0	-	1	gene_id "ENSRNOG00000051365"; gene_version "4"; transcript_id "ENSRNOT00000048127"; transcript_version "7"; exon_number "4"; gene_name "Cxhxorf58"; gene_source "ensembl"; gene_biotype "protein_coding"; transcript_name "Cxhxorf58-201"; transcript_source "ensembl"; transcript_biotype "protein_coding"; protein_id "ENSRNOP00000087110"; protein_version "1"; tag "Ensembl_canonical";
X	ENSEMBL114_rn	exon	63146134	63146230	0.0691367470031612	-	.	gene_id "ENSRNOG00000051365"; transcript_id "ENSRNOG00000051365_tx_11"; exon_id "X_63146134_63146230_-"; exonnum "5"; txlen "1654";
X	ENSEMBL114_rn	exon	63146134	63146230	0.713730967148288	-	.	gene_id "ENSRNOG00000051365"; transcript_id "ENSRNOG00000051365_tx_3"; exon_id "X_63146134_63146230_-"; exonnum "3"; txlen "1013";
X	ENSEMBL114_rn	exon	63146134	63146230	0.380266536137131	-	.	gene_id "ENSRNOG00000051365"; transcript_id "ENSRNOG00000051365_tx_4"; exon_id "X_63146134_63146230_-"; exonnum "3"; txlen "1108";
X	ENSEMBL114_rn	exon	63146134	63146230	0.264030325300478	-	.	gene_id "ENSRNOG00000051365"; transcript_id "ENSRNOG00000051365_tx_5"; exon_id "X_63146134_63146230_-"; exonnum "4"; txlen "1149";
X	ENSEMBL114_rn	exon	63146134	63146230	0.258245107877672	-	.	gene_id "ENSRNOG00000051365"; transcript_id "ENSRNOG00000051365_tx_6"; exon_id "X_63146134_63146230_-"; exonnum "4"; txlen "1244";
X	ENSEMBL114_rn	exon	63146134	63146230	0.150717012736224	-	.	gene_id "ENSRNOG00000051365"; transcript_id "ENSRNOG00000051365_tx_8"; exon_id "X_63146134_63146230_-"; exonnum "4"; txlen "1373";
X	ENSEMBL114_rn	exon	63146134	63146230	0.0850881340141783	-	.	gene_id "ENSRNOG00000051365"; transcript_id "ENSRNOG00000051365_tx_9"; exon_id "X_63146134_63146230_-"; exonnum "4"; txlen "1468";
X	ensembl	CDS	63149205	63149320	0	-	0	gene_id "ENSRNOG00000051365"; gene_version "4"; transcript_id "ENSRNOT00000048127"; transcript_version "7"; exon_number "3"; gene_name "Cxhxorf58"; gene_source "ensembl"; gene_biotype "protein_coding"; transcript_name "Cxhxorf58-201"; transcript_source "ensembl"; transcript_biotype "protein_coding"; protein_id "ENSRNOP00000087110"; protein_version "1"; tag "Ensembl_canonical";
X	ensembl	exon	63149205	63149340	0	-	.	gene_id "ENSRNOG00000051365"; gene_version "4"; transcript_id "ENSRNOT00000048127"; transcript_version "7"; exon_number "3"; gene_name "Cxhxorf58"; gene_source "ensembl"; gene_biotype "protein_coding"; transcript_name "Cxhxorf58-201"; transcript_source "ensembl"; transcript_biotype "protein_coding"; exon_id "ENSRNOE00000514709"; exon_version "1"; tag "Ensembl_canonical";
X	ENSEMBL114_rn	exon	63149205	63149340	0.0691367470031612	-	.	gene_id "ENSRNOG00000051365"; transcript_id "ENSRNOG00000051365_tx_11"; exon_id "X_63149205_63149340_-"; exonnum "4"; txlen "1654";
X	ENSEMBL114_rn	exon	63149205	63149340	0.264030325300478	-	.	gene_id "ENSRNOG00000051365"; transcript_id "ENSRNOG00000051365_tx_5"; exon_id "X_63149205_63149340_-"; exonnum "3"; txlen "1149";
X	ENSEMBL114_rn	exon	63149205	63149340	0.258245107877672	-	.	gene_id "ENSRNOG00000051365"; transcript_id "ENSRNOG00000051365_tx_6"; exon_id "X_63149205_63149340_-"; exonnum "3"; txlen "1244";
X	ensembl	start_codon	63149318	63149320	0	-	0	gene_id "ENSRNOG00000051365"; gene_version "4"; transcript_id "ENSRNOT00000048127"; transcript_version "7"; exon_number "3"; gene_name "Cxhxorf58"; gene_source "ensembl"; gene_biotype "protein_coding"; transcript_name "Cxhxorf58-201"; transcript_source "ensembl"; transcript_biotype "protein_coding"; tag "Ensembl_canonical";
X	ensembl	five_prime_utr	63149321	63149340	0	-	.	gene_id "ENSRNOG00000051365"; gene_version "4"; transcript_id "ENSRNOT00000048127"; transcript_version "7"; gene_name "Cxhxorf58"; gene_source "ensembl"; gene_biotype "protein_coding"; transcript_name "Cxhxorf58-201"; transcript_source "ensembl"; transcript_biotype "protein_coding"; tag "Ensembl_canonical";
X	ensembl	exon	63150441	63150521	0	-	.	gene_id "ENSRNOG00000051365"; gene_version "4"; transcript_id "ENSRNOT00000048127"; transcript_version "7"; exon_number "2"; gene_name "Cxhxorf58"; gene_source "ensembl"; gene_biotype "protein_coding"; transcript_name "Cxhxorf58-201"; transcript_source "ensembl"; transcript_biotype "protein_coding"; exon_id "ENSRNOE00000514519"; exon_version "1"; tag "Ensembl_canonical";
X	ensembl	five_prime_utr	63150441	63150521	0	-	.	gene_id "ENSRNOG00000051365"; gene_version "4"; transcript_id "ENSRNOT00000048127"; transcript_version "7"; gene_name "Cxhxorf58"; gene_source "ensembl"; gene_biotype "protein_coding"; transcript_name "Cxhxorf58-201"; transcript_source "ensembl"; transcript_biotype "protein_coding"; tag "Ensembl_canonical";
X	ENSEMBL114_rn	exon	63150441	63150521	0.0691367470031612	-	.	gene_id "ENSRNOG00000051365"; transcript_id "ENSRNOG00000051365_tx_11"; exon_id "X_63150441_63150521_-"; exonnum "3"; txlen "1654";
X	ENSEMBL114_rn	exon	63150441	63150521	1.99433940900907	-	.	gene_id "ENSRNOG00000051365"; transcript_id "ENSRNOG00000051365_tx_2"; exon_id "X_63150441_63150521_-"; exonnum "2"; txlen "916";
X	ENSEMBL114_rn	exon	63150441	63150521	0.713730967148288	-	.	gene_id "ENSRNOG00000051365"; transcript_id "ENSRNOG00000051365_tx_3"; exon_id "X_63150441_63150521_-"; exonnum "2"; txlen "1013";
X	ENSEMBL114_rn	exon	63150441	63150521	0.380266536137131	-	.	gene_id "ENSRNOG00000051365"; transcript_id "ENSRNOG00000051365_tx_4"; exon_id "X_63150441_63150521_-"; exonnum "2"; txlen "1108";
X	ENSEMBL114_rn	exon	63150441	63150521	0.264030325300478	-	.	gene_id "ENSRNOG00000051365"; transcript_id "ENSRNOG00000051365_tx_5"; exon_id "X_63150441_63150521_-"; exonnum "2"; txlen "1149";
X	ENSEMBL114_rn	exon	63150441	63150521	0.258245107877672	-	.	gene_id "ENSRNOG00000051365"; transcript_id "ENSRNOG00000051365_tx_6"; exon_id "X_63150441_63150521_-"; exonnum "2"; txlen "1244";
X	ENSEMBL114_rn	exon	63150441	63150521	0.150717012736224	-	.	gene_id "ENSRNOG00000051365"; transcript_id "ENSRNOG00000051365_tx_7"; exon_id "X_63150441_63150521_-"; exonnum "3"; txlen "1276";
X	ENSEMBL114_rn	exon	63150441	63150521	0.150717012736224	-	.	gene_id "ENSRNOG00000051365"; transcript_id "ENSRNOG00000051365_tx_8"; exon_id "X_63150441_63150521_-"; exonnum "3"; txlen "1373";
X	ENSEMBL114_rn	exon	63150441	63150521	0.0850881340141783	-	.	gene_id "ENSRNOG00000051365"; transcript_id "ENSRNOG00000051365_tx_9"; exon_id "X_63150441_63150521_-"; exonnum "3"; txlen "1468";
X	sraer114_mid	exon	63150741	63151100	0.150717012736224	-	.	gene_id "ENSRNOG00000051365"; transcript_id "ENSRNOG00000051365_tx_7"; exon_id "X_63150741_63151100_-"; exonnum "2"; txlen "1276";
X	sraer114_mid	exon	63150741	63151100	0.150717012736224	-	.	gene_id "ENSRNOG00000051365"; transcript_id "ENSRNOG00000051365_tx_8"; exon_id "X_63150741_63151100_-"; exonnum "2"; txlen "1373";
X	sraer114_mid	exon	63150741	63151100	0.0850881340141783	-	.	gene_id "ENSRNOG00000051365"; transcript_id "ENSRNOG00000051365_tx_9"; exon_id "X_63150741_63151100_-"; exonnum "2"; txlen "1468";
X	sraer114_mid	exon	63151032	63151100	0.0691367470031612	-	.	gene_id "ENSRNOG00000051365"; transcript_id "ENSRNOG00000051365_tx_11"; exon_id "X_63151032_63151100_-"; exonnum "2"; txlen "1654";
X	ensembl	exon	63151345	63151659	0	-	.	gene_id "ENSRNOG00000051365"; gene_version "4"; transcript_id "ENSRNOT00000048127"; transcript_version "7"; exon_number "1"; gene_name "Cxhxorf58"; gene_source "ensembl"; gene_biotype "protein_coding"; transcript_name "Cxhxorf58-201"; transcript_source "ensembl"; transcript_biotype "protein_coding"; exon_id "ENSRNOE00000544450"; exon_version "2"; tag "Ensembl_canonical";
X	ensembl	five_prime_utr	63151345	63151659	0	-	.	gene_id "ENSRNOG00000051365"; gene_version "4"; transcript_id "ENSRNOT00000048127"; transcript_version "7"; gene_name "Cxhxorf58"; gene_source "ensembl"; gene_biotype "protein_coding"; transcript_name "Cxhxorf58-201"; transcript_source "ensembl"; transcript_biotype "protein_coding"; tag "Ensembl_canonical";
X	ENSEMBL114_rn	exon	63151345	63151659	0.0691367470031612	-	.	gene_id "ENSRNOG00000051365"; transcript_id "ENSRNOG00000051365_tx_11"; exon_id "X_63151345_63151659_-"; exonnum "1"; txlen "1654";
X	ENSEMBL114_rn	exon	63151345	63151659	1.99433940900907	-	.	gene_id "ENSRNOG00000051365"; transcript_id "ENSRNOG00000051365_tx_2"; exon_id "X_63151345_63151659_-"; exonnum "1"; txlen "916";
X	ENSEMBL114_rn	exon	63151345	63151659	0.713730967148288	-	.	gene_id "ENSRNOG00000051365"; transcript_id "ENSRNOG00000051365_tx_3"; exon_id "X_63151345_63151659_-"; exonnum "1"; txlen "1013";
X	ENSEMBL114_rn	exon	63151345	63151659	0.380266536137131	-	.	gene_id "ENSRNOG00000051365"; transcript_id "ENSRNOG00000051365_tx_4"; exon_id "X_63151345_63151659_-"; exonnum "1"; txlen "1108";
X	ENSEMBL114_rn	exon	63151345	63151659	0.264030325300478	-	.	gene_id "ENSRNOG00000051365"; transcript_id "ENSRNOG00000051365_tx_5"; exon_id "X_63151345_63151659_-"; exonnum "1"; txlen "1149";
X	ENSEMBL114_rn	exon	63151345	63151659	0.258245107877672	-	.	gene_id "ENSRNOG00000051365"; transcript_id "ENSRNOG00000051365_tx_6"; exon_id "X_63151345_63151659_-"; exonnum "1"; txlen "1244";
X	ENSEMBL114_rn	exon	63151345	63151659	0.150717012736224	-	.	gene_id "ENSRNOG00000051365"; transcript_id "ENSRNOG00000051365_tx_7"; exon_id "X_63151345_63151659_-"; exonnum "1"; txlen "1276";
X	ENSEMBL114_rn	exon	63151345	63151659	0.150717012736224	-	.	gene_id "ENSRNOG00000051365"; transcript_id "ENSRNOG00000051365_tx_8"; exon_id "X_63151345_63151659_-"; exonnum "1"; txlen "1373";
X	ENSEMBL114_rn	exon	63151345	63151659	0.0850881340141783	-	.	gene_id "ENSRNOG00000051365"; transcript_id "ENSRNOG00000051365_tx_9"; exon_id "X_63151345_63151659_-"; exonnum "1"; txlen "1468";
X	ensembl	exon	63283765	63285803	0	-	.	gene_id "ENSRNOG00000076839"; gene_version "1"; transcript_id "ENSRNOT00000173406"; transcript_version "1"; exon_number "2"; gene_source "ensembl"; gene_biotype "lncRNA"; transcript_source "ensembl"; transcript_biotype "lncRNA"; exon_id "ENSRNOE00000673518"; exon_version "1"; tag "Ensembl_canonical";
X	ensembl	gene	63283765	63292220	0	-	.	gene_id "ENSRNOG00000076839"; gene_version "1"; gene_source "ensembl"; gene_biotype "lncRNA";
X	ensembl	transcript	63283765	63292220	0	-	.	gene_id "ENSRNOG00000076839"; gene_version "1"; transcript_id "ENSRNOT00000173406"; transcript_version "1"; gene_source "ensembl"; gene_biotype "lncRNA"; transcript_source "ensembl"; transcript_biotype "lncRNA"; tag "Ensembl_canonical";
X	ensembl	exon	63292028	63292220	0	-	.	gene_id "ENSRNOG00000076839"; gene_version "1"; transcript_id "ENSRNOT00000173406"; transcript_version "1"; exon_number "1"; gene_source "ensembl"; gene_biotype "lncRNA"; transcript_source "ensembl"; transcript_biotype "lncRNA"; exon_id "ENSRNOE00000781274"; exon_version "1"; tag "Ensembl_canonical";
X	ensembl	gene	63297475	63297600	0	-	.	gene_id "ENSRNOG00000088511"; gene_version "1"; gene_source "ensembl"; gene_biotype "snoRNA";
X	ensembl	transcript	63297475	63297600	0	-	.	gene_id "ENSRNOG00000088511"; gene_version "1"; transcript_id "ENSRNOT00000116888"; transcript_version "2"; gene_source "ensembl"; gene_biotype "snoRNA"; transcript_source "ensembl"; transcript_biotype "snoRNA"; tag "Ensembl_canonical";
X	ensembl	exon	63297475	63297600	0	-	.	gene_id "ENSRNOG00000088511"; gene_version "1"; transcript_id "ENSRNOT00000116888"; transcript_version "2"; exon_number "1"; gene_source "ensembl"; gene_biotype "snoRNA"; transcript_source "ensembl"; transcript_biotype "snoRNA"; exon_id "ENSRNOE00000664593"; exon_version "1"; tag "Ensembl_canonical";
X	ensembl	exon	63416466	63416668	0	-	.	gene_id "ENSRNOG00000006756"; gene_version "10"; transcript_id "ENSRNOT00000009870"; transcript_version "8"; exon_number "13"; gene_name "Maged1"; gene_source "ensembl"; gene_biotype "protein_coding"; transcript_name "Maged1-201"; transcript_source "ensembl"; transcript_biotype "protein_coding"; exon_id "ENSRNOE00000393476"; exon_version "3"; tag "Ensembl_canonical";
X	ensembl	three_prime_utr	63416466	63416668	0	-	.	gene_id "ENSRNOG00000006756"; gene_version "10"; transcript_id "ENSRNOT00000009870"; transcript_version "8"; gene_name "Maged1"; gene_source "ensembl"; gene_biotype "protein_coding"; transcript_name "Maged1-201"; transcript_source "ensembl"; transcript_biotype "protein_coding"; tag "Ensembl_canonical";
X	ensembl	exon	63416466	63416668	0	-	.	gene_id "ENSRNOG00000006756"; gene_version "10"; transcript_id "ENSRNOT00000125382"; transcript_version "1"; exon_number "14"; gene_name "Maged1"; gene_source "ensembl"; gene_biotype "protein_coding"; transcript_name "Maged1-202"; transcript_source "ensembl"; transcript_biotype "protein_coding"; exon_id "ENSRNOE00000393476"; exon_version "3";
X	ensembl	three_prime_utr	63416466	63416668	0	-	.	gene_id "ENSRNOG00000006756"; gene_version "10"; transcript_id "ENSRNOT00000125382"; transcript_version "1"; gene_name "Maged1"; gene_source "ensembl"; gene_biotype "protein_coding"; transcript_name "Maged1-202"; transcript_source "ensembl"; transcript_biotype "protein_coding";
X	ensembl	gene	63416466	63423112	0	-	.	gene_id "ENSRNOG00000006756"; gene_version "10"; gene_name "Maged1"; gene_source "ensembl"; gene_biotype "protein_coding";
X	ensembl	transcript	63416466	63423112	0	-	.	gene_id "ENSRNOG00000006756"; gene_version "10"; transcript_id "ENSRNOT00000009870"; transcript_version "8"; gene_name "Maged1"; gene_source "ensembl"; gene_biotype "protein_coding"; transcript_name "Maged1-201"; transcript_source "ensembl"; transcript_biotype "protein_coding"; tag "Ensembl_canonical";
X	ensembl	transcript	63416466	63423112	0	-	.	gene_id "ENSRNOG00000006756"; gene_version "10"; transcript_id "ENSRNOT00000125382"; transcript_version "1"; gene_name "Maged1"; gene_source "ensembl"; gene_biotype "protein_coding"; transcript_name "Maged1-202"; transcript_source "ensembl"; transcript_biotype "protein_coding";
X	ensembl	three_prime_utr	63416878	63416885	0	-	.	gene_id "ENSRNOG00000006756"; gene_version "10"; transcript_id "ENSRNOT00000009870"; transcript_version "8"; gene_name "Maged1"; gene_source "ensembl"; gene_biotype "protein_coding"; transcript_name "Maged1-201"; transcript_source "ensembl"; transcript_biotype "protein_coding"; tag "Ensembl_canonical";
X	ensembl	three_prime_utr	63416878	63416885	0	-	.	gene_id "ENSRNOG00000006756"; gene_version "10"; transcript_id "ENSRNOT00000125382"; transcript_version "1"; gene_name "Maged1"; gene_source "ensembl"; gene_biotype "protein_coding"; transcript_name "Maged1-202"; transcript_source "ensembl"; transcript_biotype "protein_coding";
X	ensembl	exon	63416878	63417263	0	-	.	gene_id "ENSRNOG00000006756"; gene_version "10"; transcript_id "ENSRNOT00000009870"; transcript_version "8"; exon_number "12"; gene_name "Maged1"; gene_source "ensembl"; gene_biotype "protein_coding"; transcript_name "Maged1-201"; transcript_source "ensembl"; transcript_biotype "protein_coding"; exon_id "ENSRNOE00000066953"; exon_version "2"; tag "Ensembl_canonical";
X	ensembl	exon	63416878	63417263	0	-	.	gene_id "ENSRNOG00000006756"; gene_version "10"; transcript_id "ENSRNOT00000125382"; transcript_version "1"; exon_number "13"; gene_name "Maged1"; gene_source "ensembl"; gene_biotype "protein_coding"; transcript_name "Maged1-202"; transcript_source "ensembl"; transcript_biotype "protein_coding"; exon_id "ENSRNOE00000066953"; exon_version "2";
X	ensembl	stop_codon	63416886	63416888	0	-	0	gene_id "ENSRNOG00000006756"; gene_version "10"; transcript_id "ENSRNOT00000009870"; transcript_version "8"; exon_number "12"; gene_name "Maged1"; gene_source "ensembl"; gene_biotype "protein_coding"; transcript_name "Maged1-201"; transcript_source "ensembl"; transcript_biotype "protein_coding"; tag "Ensembl_canonical";
X	ensembl	stop_codon	63416886	63416888	0	-	0	gene_id "ENSRNOG00000006756"; gene_version "10"; transcript_id "ENSRNOT00000125382"; transcript_version "1"; exon_number "13"; gene_name "Maged1"; gene_source "ensembl"; gene_biotype "protein_coding"; transcript_name "Maged1-202"; transcript_source "ensembl"; transcript_biotype "protein_coding";
X	ensembl	CDS	63416889	63417263	0	-	0	gene_id "ENSRNOG00000006756"; gene_version "10"; transcript_id "ENSRNOT00000009870"; transcript_version "8"; exon_number "12"; gene_name "Maged1"; gene_source "ensembl"; gene_biotype "protein_coding"; transcript_name "Maged1-201"; transcript_source "ensembl"; transcript_biotype "protein_coding"; protein_id "ENSRNOP00000009870"; protein_version "3"; tag "Ensembl_canonical";
X	ensembl	CDS	63416889	63417263	0	-	0	gene_id "ENSRNOG00000006756"; gene_version "10"; transcript_id "ENSRNOT00000125382"; transcript_version "1"; exon_number "13"; gene_name "Maged1"; gene_source "ensembl"; gene_biotype "protein_coding"; transcript_name "Maged1-202"; transcript_source "ensembl"; transcript_biotype "protein_coding"; protein_id "ENSRNOP00000106884"; protein_version "1";
X	ensembl	exon	63417948	63418062	0	-	.	gene_id "ENSRNOG00000006756"; gene_version "10"; transcript_id "ENSRNOT00000009870"; transcript_version "8"; exon_number "11"; gene_name "Maged1"; gene_source "ensembl"; gene_biotype "protein_coding"; transcript_name "Maged1-201"; transcript_source "ensembl"; transcript_biotype "protein_coding"; exon_id "ENSRNOE00000066614"; exon_version "1"; tag "Ensembl_canonical";
X	ensembl	CDS	63417948	63418062	0	-	1	gene_id "ENSRNOG00000006756"; gene_version "10"; transcript_id "ENSRNOT00000009870"; transcript_version "8"; exon_number "11"; gene_name "Maged1"; gene_source "ensembl"; gene_biotype "protein_coding"; transcript_name "Maged1-201"; transcript_source "ensembl"; transcript_biotype "protein_coding"; protein_id "ENSRNOP00000009870"; protein_version "3"; tag "Ensembl_canonical";
X	ensembl	exon	63417948	63418062	0	-	.	gene_id "ENSRNOG00000006756"; gene_version "10"; transcript_id "ENSRNOT00000125382"; transcript_version "1"; exon_number "12"; gene_name "Maged1"; gene_source "ensembl"; gene_biotype "protein_coding"; transcript_name "Maged1-202"; transcript_source "ensembl"; transcript_biotype "protein_coding"; exon_id "ENSRNOE00000066614"; exon_version "1";
X	ensembl	CDS	63417948	63418062	0	-	1	gene_id "ENSRNOG00000006756"; gene_version "10"; transcript_id "ENSRNOT00000125382"; transcript_version "1"; exon_number "12"; gene_name "Maged1"; gene_source "ensembl"; gene_biotype "protein_coding"; transcript_name "Maged1-202"; transcript_source "ensembl"; transcript_biotype "protein_coding"; protein_id "ENSRNOP00000106884"; protein_version "1";
X	ensembl	exon	63418369	63418431	0	-	.	gene_id "ENSRNOG00000006756"; gene_version "10"; transcript_id "ENSRNOT00000009870"; transcript_version "8"; exon_number "10"; gene_name "Maged1"; gene_source "ensembl"; gene_biotype "protein_coding"; transcript_name "Maged1-201"; transcript_source "ensembl"; transcript_biotype "protein_coding"; exon_id "ENSRNOE00000066288"; exon_version "1"; tag "Ensembl_canonical";
X	ensembl	CDS	63418369	63418431	0	-	1	gene_id "ENSRNOG00000006756"; gene_version "10"; transcript_id "ENSRNOT00000009870"; transcript_version "8"; exon_number "10"; gene_name "Maged1"; gene_source "ensembl"; gene_biotype "protein_coding"; transcript_name "Maged1-201"; transcript_source "ensembl"; transcript_biotype "protein_coding"; protein_id "ENSRNOP00000009870"; protein_version "3"; tag "Ensembl_canonical";
X	ensembl	exon	63418369	63418431	0	-	.	gene_id "ENSRNOG00000006756"; gene_version "10"; transcript_id "ENSRNOT00000125382"; transcript_version "1"; exon_number "11"; gene_name "Maged1"; gene_source "ensembl"; gene_biotype "protein_coding"; transcript_name "Maged1-202"; transcript_source "ensembl"; transcript_biotype "protein_coding"; exon_id "ENSRNOE00000066288"; exon_version "1";
X	ensembl	CDS	63418369	63418431	0	-	1	gene_id "ENSRNOG00000006756"; gene_version "10"; transcript_id "ENSRNOT00000125382"; transcript_version "1"; exon_number "11"; gene_name "Maged1"; gene_source "ensembl"; gene_biotype "protein_coding"; transcript_name "Maged1-202"; transcript_source "ensembl"; transcript_biotype "protein_coding"; protein_id "ENSRNOP00000106884"; protein_version "1";
X	ensembl	exon	63418577	63418619	0	-	.	gene_id "ENSRNOG00000006756"; gene_version "10"; transcript_id "ENSRNOT00000009870"; transcript_version "8"; exon_number "9"; gene_name "Maged1"; gene_source "ensembl"; gene_biotype "protein_coding"; transcript_name "Maged1-201"; transcript_source "ensembl"; transcript_biotype "protein_coding"; exon_id "ENSRNOE00000065979"; exon_version "1"; tag "Ensembl_canonical";
X	ensembl	CDS	63418577	63418619	0	-	2	gene_id "ENSRNOG00000006756"; gene_version "10"; transcript_id "ENSRNOT00000009870"; transcript_version "8"; exon_number "9"; gene_name "Maged1"; gene_source "ensembl"; gene_biotype "protein_coding"; transcript_name "Maged1-201"; transcript_source "ensembl"; transcript_biotype "protein_coding"; protein_id "ENSRNOP00000009870"; protein_version "3"; tag "Ensembl_canonical";
X	ensembl	exon	63418577	63418619	0	-	.	gene_id "ENSRNOG00000006756"; gene_version "10"; transcript_id "ENSRNOT00000125382"; transcript_version "1"; exon_number "10"; gene_name "Maged1"; gene_source "ensembl"; gene_biotype "protein_coding"; transcript_name "Maged1-202"; transcript_source "ensembl"; transcript_biotype "protein_coding"; exon_id "ENSRNOE00000065979"; exon_version "1";
X	ensembl	CDS	63418577	63418619	0	-	2	gene_id "ENSRNOG00000006756"; gene_version "10"; transcript_id "ENSRNOT00000125382"; transcript_version "1"; exon_number "10"; gene_name "Maged1"; gene_source "ensembl"; gene_biotype "protein_coding"; transcript_name "Maged1-202"; transcript_source "ensembl"; transcript_biotype "protein_coding"; protein_id "ENSRNOP00000106884"; protein_version "1";
X	ensembl	exon	63418711	63418790	0	-	.	gene_id "ENSRNOG00000006756"; gene_version "10"; transcript_id "ENSRNOT00000009870"; transcript_version "8"; exon_number "8"; gene_name "Maged1"; gene_source "ensembl"; gene_biotype "protein_coding"; transcript_name "Maged1-201"; transcript_source "ensembl"; transcript_biotype "protein_coding"; exon_id "ENSRNOE00000469948"; exon_version "1"; tag "Ensembl_canonical";
X	ensembl	CDS	63418711	63418790	0	-	1	gene_id "ENSRNOG00000006756"; gene_version "10"; transcript_id "ENSRNOT00000009870"; transcript_version "8"; exon_number "8"; gene_name "Maged1"; gene_source "ensembl"; gene_biotype "protein_coding"; transcript_name "Maged1-201"; transcript_source "ensembl"; transcript_biotype "protein_coding"; protein_id "ENSRNOP00000009870"; protein_version "3"; tag "Ensembl_canonical";
X	ensembl	exon	63418711	63418790	0	-	.	gene_id "ENSRNOG00000006756"; gene_version "10"; transcript_id "ENSRNOT00000125382"; transcript_version "1"; exon_number "9"; gene_name "Maged1"; gene_source "ensembl"; gene_biotype "protein_coding"; transcript_name "Maged1-202"; transcript_source "ensembl"; transcript_biotype "protein_coding"; exon_id "ENSRNOE00000469948"; exon_version "1";
X	ensembl	CDS	63418711	63418790	0	-	1	gene_id "ENSRNOG00000006756"; gene_version "10"; transcript_id "ENSRNOT00000125382"; transcript_version "1"; exon_number "9"; gene_name "Maged1"; gene_source "ensembl"; gene_biotype "protein_coding"; transcript_name "Maged1-202"; transcript_source "ensembl"; transcript_biotype "protein_coding"; protein_id "ENSRNOP00000106884"; protein_version "1";
X	ensembl	exon	63419007	63419098	0	-	.	gene_id "ENSRNOG00000006756"; gene_version "10"; transcript_id "ENSRNOT00000009870"; transcript_version "8"; exon_number "7"; gene_name "Maged1"; gene_source "ensembl"; gene_biotype "protein_coding"; transcript_name "Maged1-201"; transcript_source "ensembl"; transcript_biotype "protein_coding"; exon_id "ENSRNOE00000065299"; exon_version "1"; tag "Ensembl_canonical";
X	ensembl	CDS	63419007	63419098	0	-	0	gene_id "ENSRNOG00000006756"; gene_version "10"; transcript_id "ENSRNOT00000009870"; transcript_version "8"; exon_number "7"; gene_name "Maged1"; gene_source "ensembl"; gene_biotype "protein_coding"; transcript_name "Maged1-201"; transcript_source "ensembl"; transcript_biotype "protein_coding"; protein_id "ENSRNOP00000009870"; protein_version "3"; tag "Ensembl_canonical";
X	ensembl	exon	63419007	63419098	0	-	.	gene_id "ENSRNOG00000006756"; gene_version "10"; transcript_id "ENSRNOT00000125382"; transcript_version "1"; exon_number "8"; gene_name "Maged1"; gene_source "ensembl"; gene_biotype "protein_coding"; transcript_name "Maged1-202"; transcript_source "ensembl"; transcript_biotype "protein_coding"; exon_id "ENSRNOE00000065299"; exon_version "1";
X	ensembl	CDS	63419007	63419098	0	-	0	gene_id "ENSRNOG00000006756"; gene_version "10"; transcript_id "ENSRNOT00000125382"; transcript_version "1"; exon_number "8"; gene_name "Maged1"; gene_source "ensembl"; gene_biotype "protein_coding"; transcript_name "Maged1-202"; transcript_source "ensembl"; transcript_biotype "protein_coding"; protein_id "ENSRNOP00000106884"; protein_version "1";
X	ensembl	exon	63419248	63419327	0	-	.	gene_id "ENSRNOG00000006756"; gene_version "10"; transcript_id "ENSRNOT00000009870"; transcript_version "8"; exon_number "6"; gene_name "Maged1"; gene_source "ensembl"; gene_biotype "protein_coding"; transcript_name "Maged1-201"; transcript_source "ensembl"; transcript_biotype "protein_coding"; exon_id "ENSRNOE00000497228"; exon_version "1"; tag "Ensembl_canonical";
X	ensembl	CDS	63419248	63419327	0	-	2	gene_id "ENSRNOG00000006756"; gene_version "10"; transcript_id "ENSRNOT00000009870"; transcript_version "8"; exon_number "6"; gene_name "Maged1"; gene_source "ensembl"; gene_biotype "protein_coding"; transcript_name "Maged1-201"; transcript_source "ensembl"; transcript_biotype "protein_coding"; protein_id "ENSRNOP00000009870"; protein_version "3"; tag "Ensembl_canonical";
X	ensembl	exon	63419248	63419327	0	-	.	gene_id "ENSRNOG00000006756"; gene_version "10"; transcript_id "ENSRNOT00000125382"; transcript_version "1"; exon_number "7"; gene_name "Maged1"; gene_source "ensembl"; gene_biotype "protein_coding"; transcript_name "Maged1-202"; transcript_source "ensembl"; transcript_biotype "protein_coding"; exon_id "ENSRNOE00000497228"; exon_version "1";
X	ensembl	CDS	63419248	63419327	0	-	2	gene_id "ENSRNOG00000006756"; gene_version "10"; transcript_id "ENSRNOT00000125382"; transcript_version "1"; exon_number "7"; gene_name "Maged1"; gene_source "ensembl"; gene_biotype "protein_coding"; transcript_name "Maged1-202"; transcript_source "ensembl"; transcript_biotype "protein_coding"; protein_id "ENSRNOP00000106884"; protein_version "1";
X	ensembl	exon	63419481	63419544	0	-	.	gene_id "ENSRNOG00000006756"; gene_version "10"; transcript_id "ENSRNOT00000009870"; transcript_version "8"; exon_number "5"; gene_name "Maged1"; gene_source "ensembl"; gene_biotype "protein_coding"; transcript_name "Maged1-201"; transcript_source "ensembl"; transcript_biotype "protein_coding"; exon_id "ENSRNOE00000064621"; exon_version "1"; tag "Ensembl_canonical";
X	ensembl	CDS	63419481	63419544	0	-	0	gene_id "ENSRNOG00000006756"; gene_version "10"; transcript_id "ENSRNOT00000009870"; transcript_version "8"; exon_number "5"; gene_name "Maged1"; gene_source "ensembl"; gene_biotype "protein_coding"; transcript_name "Maged1-201"; transcript_source "ensembl"; transcript_biotype "protein_coding"; protein_id "ENSRNOP00000009870"; protein_version "3"; tag "Ensembl_canonical";
X	ensembl	exon	63419481	63419544	0	-	.	gene_id "ENSRNOG00000006756"; gene_version "10"; transcript_id "ENSRNOT00000125382"; transcript_version "1"; exon_number "6"; gene_name "Maged1"; gene_source "ensembl"; gene_biotype "protein_coding"; transcript_name "Maged1-202"; transcript_source "ensembl"; transcript_biotype "protein_coding"; exon_id "ENSRNOE00000064621"; exon_version "1";
X	ensembl	CDS	63419481	63419544	0	-	0	gene_id "ENSRNOG00000006756"; gene_version "10"; transcript_id "ENSRNOT00000125382"; transcript_version "1"; exon_number "6"; gene_name "Maged1"; gene_source "ensembl"; gene_biotype "protein_coding"; transcript_name "Maged1-202"; transcript_source "ensembl"; transcript_biotype "protein_coding"; protein_id "ENSRNOP00000106884"; protein_version "1";
X	ensembl	exon	63419640	63420084	0	-	.	gene_id "ENSRNOG00000006756"; gene_version "10"; transcript_id "ENSRNOT00000125382"; transcript_version "1"; exon_number "5"; gene_name "Maged1"; gene_source "ensembl"; gene_biotype "protein_coding"; transcript_name "Maged1-202"; transcript_source "ensembl"; transcript_biotype "protein_coding"; exon_id "ENSRNOE00000785616"; exon_version "1";
X	ensembl	CDS	63419640	63420084	0	-	1	gene_id "ENSRNOG00000006756"; gene_version "10"; transcript_id "ENSRNOT00000125382"; transcript_version "1"; exon_number "5"; gene_name "Maged1"; gene_source "ensembl"; gene_biotype "protein_coding"; transcript_name "Maged1-202"; transcript_source "ensembl"; transcript_biotype "protein_coding"; protein_id "ENSRNOP00000106884"; protein_version "1";
X	ensembl	exon	63419640	63420308	0	-	.	gene_id "ENSRNOG00000006756"; gene_version "10"; transcript_id "ENSRNOT00000009870"; transcript_version "8"; exon_number "4"; gene_name "Maged1"; gene_source "ensembl"; gene_biotype "protein_coding"; transcript_name "Maged1-201"; transcript_source "ensembl"; transcript_biotype "protein_coding"; exon_id "ENSRNOE00000069193"; exon_version "1"; tag "Ensembl_canonical";
X	ensembl	CDS	63419640	63420308	0	-	0	gene_id "ENSRNOG00000006756"; gene_version "10"; transcript_id "ENSRNOT00000009870"; transcript_version "8"; exon_number "4"; gene_name "Maged1"; gene_source "ensembl"; gene_biotype "protein_coding"; transcript_name "Maged1-201"; transcript_source "ensembl"; transcript_biotype "protein_coding"; protein_id "ENSRNOP00000009870"; protein_version "3"; tag "Ensembl_canonical";
X	ensembl	exon	63420121	63420308	0	-	.	gene_id "ENSRNOG00000006756"; gene_version "10"; transcript_id "ENSRNOT00000125382"; transcript_version "1"; exon_number "4"; gene_name "Maged1"; gene_source "ensembl"; gene_biotype "protein_coding"; transcript_name "Maged1-202"; transcript_source "ensembl"; transcript_biotype "protein_coding"; exon_id "ENSRNOE00000747072"; exon_version "1";
X	ensembl	CDS	63420121	63420308	0	-	0	gene_id "ENSRNOG00000006756"; gene_version "10"; transcript_id "ENSRNOT00000125382"; transcript_version "1"; exon_number "4"; gene_name "Maged1"; gene_source "ensembl"; gene_biotype "protein_coding"; transcript_name "Maged1-202"; transcript_source "ensembl"; transcript_biotype "protein_coding"; protein_id "ENSRNOP00000106884"; protein_version "1";
X	ensembl	exon	63420860	63421558	0	-	.	gene_id "ENSRNOG00000006756"; gene_version "10"; transcript_id "ENSRNOT00000009870"; transcript_version "8"; exon_number "3"; gene_name "Maged1"; gene_source "ensembl"; gene_biotype "protein_coding"; transcript_name "Maged1-201"; transcript_source "ensembl"; transcript_biotype "protein_coding"; exon_id "ENSRNOE00000068731"; exon_version "1"; tag "Ensembl_canonical";
X	ensembl	CDS	63420860	63421558	0	-	0	gene_id "ENSRNOG00000006756"; gene_version "10"; transcript_id "ENSRNOT00000009870"; transcript_version "8"; exon_number "3"; gene_name "Maged1"; gene_source "ensembl"; gene_biotype "protein_coding"; transcript_name "Maged1-201"; transcript_source "ensembl"; transcript_biotype "protein_coding"; protein_id "ENSRNOP00000009870"; protein_version "3"; tag "Ensembl_canonical";
X	ensembl	exon	63420860	63421558	0	-	.	gene_id "ENSRNOG00000006756"; gene_version "10"; transcript_id "ENSRNOT00000125382"; transcript_version "1"; exon_number "3"; gene_name "Maged1"; gene_source "ensembl"; gene_biotype "protein_coding"; transcript_name "Maged1-202"; transcript_source "ensembl"; transcript_biotype "protein_coding"; exon_id "ENSRNOE00000068731"; exon_version "1";
X	ensembl	CDS	63420860	63421558	0	-	0	gene_id "ENSRNOG00000006756"; gene_version "10"; transcript_id "ENSRNOT00000125382"; transcript_version "1"; exon_number "3"; gene_name "Maged1"; gene_source "ensembl"; gene_biotype "protein_coding"; transcript_name "Maged1-202"; transcript_source "ensembl"; transcript_biotype "protein_coding"; protein_id "ENSRNOP00000106884"; protein_version "1";
X	ensembl	CDS	63422256	63422300	0	-	0	gene_id "ENSRNOG00000006756"; gene_version "10"; transcript_id "ENSRNOT00000009870"; transcript_version "8"; exon_number "2"; gene_name "Maged1"; gene_source "ensembl"; gene_biotype "protein_coding"; transcript_name "Maged1-201"; transcript_source "ensembl"; transcript_biotype "protein_coding"; protein_id "ENSRNOP00000009870"; protein_version "3"; tag "Ensembl_canonical";
X	ensembl	CDS	63422256	63422300	0	-	0	gene_id "ENSRNOG00000006756"; gene_version "10"; transcript_id "ENSRNOT00000125382"; transcript_version "1"; exon_number "2"; gene_name "Maged1"; gene_source "ensembl"; gene_biotype "protein_coding"; transcript_name "Maged1-202"; transcript_source "ensembl"; transcript_biotype "protein_coding"; protein_id "ENSRNOP00000106884"; protein_version "1";
X	ensembl	exon	63422256	63422329	0	-	.	gene_id "ENSRNOG00000006756"; gene_version "10"; transcript_id "ENSRNOT00000009870"; transcript_version "8"; exon_number "2"; gene_name "Maged1"; gene_source "ensembl"; gene_biotype "protein_coding"; transcript_name "Maged1-201"; transcript_source "ensembl"; transcript_biotype "protein_coding"; exon_id "ENSRNOE00000510922"; exon_version "1"; tag "Ensembl_canonical";
X	ensembl	exon	63422256	63422329	0	-	.	gene_id "ENSRNOG00000006756"; gene_version "10"; transcript_id "ENSRNOT00000125382"; transcript_version "1"; exon_number "2"; gene_name "Maged1"; gene_source "ensembl"; gene_biotype "protein_coding"; transcript_name "Maged1-202"; transcript_source "ensembl"; transcript_biotype "protein_coding"; exon_id "ENSRNOE00000510922"; exon_version "1";
X	ensembl	start_codon	63422298	63422300	0	-	0	gene_id "ENSRNOG00000006756"; gene_version "10"; transcript_id "ENSRNOT00000009870"; transcript_version "8"; exon_number "2"; gene_name "Maged1"; gene_source "ensembl"; gene_biotype "protein_coding"; transcript_name "Maged1-201"; transcript_source "ensembl"; transcript_biotype "protein_coding"; tag "Ensembl_canonical";
X	ensembl	start_codon	63422298	63422300	0	-	0	gene_id "ENSRNOG00000006756"; gene_version "10"; transcript_id "ENSRNOT00000125382"; transcript_version "1"; exon_number "2"; gene_name "Maged1"; gene_source "ensembl"; gene_biotype "protein_coding"; transcript_name "Maged1-202"; transcript_source "ensembl"; transcript_biotype "protein_coding";
X	ensembl	five_prime_utr	63422301	63422329	0	-	.	gene_id "ENSRNOG00000006756"; gene_version "10"; transcript_id "ENSRNOT00000009870"; transcript_version "8"; gene_name "Maged1"; gene_source "ensembl"; gene_biotype "protein_coding"; transcript_name "Maged1-201"; transcript_source "ensembl"; transcript_biotype "protein_coding"; tag "Ensembl_canonical";
X	ensembl	five_prime_utr	63422301	63422329	0	-	.	gene_id "ENSRNOG00000006756"; gene_version "10"; transcript_id "ENSRNOT00000125382"; transcript_version "1"; gene_name "Maged1"; gene_source "ensembl"; gene_biotype "protein_coding"; transcript_name "Maged1-202"; transcript_source "ensembl"; transcript_biotype "protein_coding";
X	ensembl	exon	63422885	63423112	0	-	.	gene_id "ENSRNOG00000006756"; gene_version "10"; transcript_id "ENSRNOT00000009870"; transcript_version "8"; exon_number "1"; gene_name "Maged1"; gene_source "ensembl"; gene_biotype "protein_coding"; transcript_name "Maged1-201"; transcript_source "ensembl"; transcript_biotype "protein_coding"; exon_id "ENSRNOE00000296148"; exon_version "3"; tag "Ensembl_canonical";
X	ensembl	five_prime_utr	63422885	63423112	0	-	.	gene_id "ENSRNOG00000006756"; gene_version "10"; transcript_id "ENSRNOT00000009870"; transcript_version "8"; gene_name "Maged1"; gene_source "ensembl"; gene_biotype "protein_coding"; transcript_name "Maged1-201"; transcript_source "ensembl"; transcript_biotype "protein_coding"; tag "Ensembl_canonical";
X	ensembl	exon	63422885	63423112	0	-	.	gene_id "ENSRNOG00000006756"; gene_version "10"; transcript_id "ENSRNOT00000125382"; transcript_version "1"; exon_number "1"; gene_name "Maged1"; gene_source "ensembl"; gene_biotype "protein_coding"; transcript_name "Maged1-202"; transcript_source "ensembl"; transcript_biotype "protein_coding"; exon_id "ENSRNOE00000296148"; exon_version "3";
X	ensembl	five_prime_utr	63422885	63423112	0	-	.	gene_id "ENSRNOG00000006756"; gene_version "10"; transcript_id "ENSRNOT00000125382"; transcript_version "1"; gene_name "Maged1"; gene_source "ensembl"; gene_biotype "protein_coding"; transcript_name "Maged1-202"; transcript_source "ensembl"; transcript_biotype "protein_coding";
X	ensembl	gene	63463551	63463634	0	-	.	gene_id "ENSRNOG00000065426"; gene_version "2"; gene_name "LOC120099543"; gene_source "ensembl"; gene_biotype "snRNA";
X	ensembl	transcript	63463551	63463634	0	-	.	gene_id "ENSRNOG00000065426"; gene_version "2"; transcript_id "ENSRNOT00000119895"; transcript_version "2"; gene_name "LOC120099543"; gene_source "ensembl"; gene_biotype "snRNA"; transcript_name "LOC120099543-201"; transcript_source "ensembl"; transcript_biotype "snRNA"; tag "Ensembl_canonical";
X	ensembl	exon	63463551	63463634	0	-	.	gene_id "ENSRNOG00000065426"; gene_version "2"; transcript_id "ENSRNOT00000119895"; transcript_version "2"; exon_number "1"; gene_name "LOC120099543"; gene_source "ensembl"; gene_biotype "snRNA"; transcript_name "LOC120099543-201"; transcript_source "ensembl"; transcript_biotype "snRNA"; exon_id "ENSRNOE00000621344"; exon_version "1"; tag "Ensembl_canonical";
X	ensembl	exon	63500111	63500589	0	-	.	gene_id "ENSRNOG00000087054"; gene_version "1"; transcript_id "ENSRNOT00000121821"; transcript_version "1"; exon_number "2"; gene_source "ensembl"; gene_biotype "lncRNA"; transcript_source "ensembl"; transcript_biotype "lncRNA"; exon_id "ENSRNOE00000680070"; exon_version "1"; tag "Ensembl_canonical";
X	ensembl	gene	63500111	63501371	0	-	.	gene_id "ENSRNOG00000087054"; gene_version "1"; gene_source "ensembl"; gene_biotype "lncRNA";
X	ensembl	transcript	63500111	63501371	0	-	.	gene_id "ENSRNOG00000087054"; gene_version "1"; transcript_id "ENSRNOT00000121821"; transcript_version "1"; gene_source "ensembl"; gene_biotype "lncRNA"; transcript_source "ensembl"; transcript_biotype "lncRNA"; tag "Ensembl_canonical";
X	ensembl	exon	63500612	63501371	0	-	.	gene_id "ENSRNOG00000087054"; gene_version "1"; transcript_id "ENSRNOT00000121821"; transcript_version "1"; exon_number "1"; gene_source "ensembl"; gene_biotype "lncRNA"; transcript_source "ensembl"; transcript_biotype "lncRNA"; exon_id "ENSRNOE00000812356"; exon_version "1"; tag "Ensembl_canonical";
X	sraer114_es	exon	63518517	63518617	0.0505313515506709	-	.	gene_id "sraer114_gene_41018"; transcript_id "sraer114_gene_41018_tx_5"; exon_id "X_63518517_63518617_-"; exonnum "4"; txlen "560";
X	sraer114_es	exon	63518517	63518617	0.0112861330685757	-	.	gene_id "sraer114_gene_41018"; transcript_id "sraer114_gene_41018_tx_6"; exon_id "X_63518517_63518617_-"; exonnum "5"; txlen "656";
X	sraer114_mid	exon	63519324	63519384	0.0505313515506709	-	.	gene_id "sraer114_gene_41018"; transcript_id "sraer114_gene_41018_tx_5"; exon_id "X_63519324_63519384_-"; exonnum "3"; txlen "560";
X	sraer114_mid	exon	63519324	63519384	0.0112861330685757	-	.	gene_id "sraer114_gene_41018"; transcript_id "sraer114_gene_41018_tx_6"; exon_id "X_63519324_63519384_-"; exonnum "4"; txlen "656";
X	sraer114_mid	exon	63551580	63551675	0.0112861330685757	-	.	gene_id "sraer114_gene_41018"; transcript_id "sraer114_gene_41018_tx_6"; exon_id "X_63551580_63551675_-"; exonnum "3"; txlen "656";
X	sraer114_es	exon	63579266	63579486	1.20165607374381	-	.	gene_id "sraer114_gene_41018"; transcript_id "sraer114_gene_41018_tx_1"; exon_id "X_63579266_63579486_-"; exonnum "3"; txlen "619";
X	sraer114_mid	exon	63580786	63580819	1.20165607374381	-	.	gene_id "sraer114_gene_41018"; transcript_id "sraer114_gene_41018_tx_1"; exon_id "X_63580786_63580819_-"; exonnum "2"; txlen "619";
X	sraer114_mid	exon	63580786	63580819	0.0505313515506709	-	.	gene_id "sraer114_gene_41018"; transcript_id "sraer114_gene_41018_tx_5"; exon_id "X_63580786_63580819_-"; exonnum "2"; txlen "560";
X	sraer114_mid	exon	63580786	63580819	0.0112861330685757	-	.	gene_id "sraer114_gene_41018"; transcript_id "sraer114_gene_41018_tx_6"; exon_id "X_63580786_63580819_-"; exonnum "2"; txlen "656";
X	sraer114_ss	exon	63582928	63583291	1.20165607374381	-	.	gene_id "sraer114_gene_41018"; transcript_id "sraer114_gene_41018_tx_1"; exon_id "X_63582928_63583291_-"; exonnum "1"; txlen "619";
X	sraer114_ss	exon	63582928	63583291	0.0505313515506709	-	.	gene_id "sraer114_gene_41018"; transcript_id "sraer114_gene_41018_tx_5"; exon_id "X_63582928_63583291_-"; exonnum "1"; txlen "560";
X	sraer114_ss	exon	63582928	63583291	0.0112861330685757	-	.	gene_id "sraer114_gene_41018"; transcript_id "sraer114_gene_41018_tx_6"; exon_id "X_63582928_63583291_-"; exonnum "1"; txlen "656";
X	sraer114_es	exon	63623068	63623423	17.1292791771097	-	.	gene_id "sraer114_gene_61563"; transcript_id "sraer114_gene_61563_tx_1"; exon_id "X_63623068_63623423_-"; exonnum "2"; txlen "506";
X	sraer114_ss	exon	63623601	63623750	17.1292791771097	-	.	gene_id "sraer114_gene_61563"; transcript_id "sraer114_gene_61563_tx_1"; exon_id "X_63623601_63623750_-"; exonnum "1"; txlen "506";
X	ensembl	three_prime_utr	63771823	63772823	0	-	.	gene_id "ENSRNOG00000084873"; gene_version "1"; transcript_id "ENSRNOT00000158399"; transcript_version "1"; gene_name "Zxda"; gene_source "ensembl"; gene_biotype "protein_coding"; transcript_name "Zxda-201"; transcript_source "ensembl"; transcript_biotype "protein_coding"; tag "Ensembl_canonical";
X	ensembl	exon	63771823	63775120	0	-	.	gene_id "ENSRNOG00000084873"; gene_version "1"; transcript_id "ENSRNOT00000158399"; transcript_version "1"; exon_number "2"; gene_name "Zxda"; gene_source "ensembl"; gene_biotype "protein_coding"; transcript_name "Zxda-201"; transcript_source "ensembl"; transcript_biotype "protein_coding"; exon_id "ENSRNOE00000808573"; exon_version "1"; tag "Ensembl_canonical";
X	ensembl	gene	63771823	63775713	0	-	.	gene_id "ENSRNOG00000084873"; gene_version "1"; gene_name "Zxda"; gene_source "ensembl"; gene_biotype "protein_coding";
X	ensembl	transcript	63771823	63775713	0	-	.	gene_id "ENSRNOG00000084873"; gene_version "1"; transcript_id "ENSRNOT00000158399"; transcript_version "1"; gene_name "Zxda"; gene_source "ensembl"; gene_biotype "protein_coding"; transcript_name "Zxda-201"; transcript_source "ensembl"; transcript_biotype "protein_coding"; tag "Ensembl_canonical";
X	ensembl	stop_codon	63772824	63772826	0	-	0	gene_id "ENSRNOG00000084873"; gene_version "1"; transcript_id "ENSRNOT00000158399"; transcript_version "1"; exon_number "2"; gene_name "Zxda"; gene_source "ensembl"; gene_biotype "protein_coding"; transcript_name "Zxda-201"; transcript_source "ensembl"; transcript_biotype "protein_coding"; tag "Ensembl_canonical";
X	ensembl	CDS	63772827	63775120	0	-	2	gene_id "ENSRNOG00000084873"; gene_version "1"; transcript_id "ENSRNOT00000158399"; transcript_version "1"; exon_number "2"; gene_name "Zxda"; gene_source "ensembl"; gene_biotype "protein_coding"; transcript_name "Zxda-201"; transcript_source "ensembl"; transcript_biotype "protein_coding"; protein_id "ENSRNOP00000105501"; protein_version "1"; tag "Ensembl_canonical";
X	ensembl	CDS	63775247	63775517	0	-	0	gene_id "ENSRNOG00000084873"; gene_version "1"; transcript_id "ENSRNOT00000158399"; transcript_version "1"; exon_number "1"; gene_name "Zxda"; gene_source "ensembl"; gene_biotype "protein_coding"; transcript_name "Zxda-201"; transcript_source "ensembl"; transcript_biotype "protein_coding"; protein_id "ENSRNOP00000105501"; protein_version "1"; tag "Ensembl_canonical";
X	ensembl	exon	63775247	63775713	0	-	.	gene_id "ENSRNOG00000084873"; gene_version "1"; transcript_id "ENSRNOT00000158399"; transcript_version "1"; exon_number "1"; gene_name "Zxda"; gene_source "ensembl"; gene_biotype "protein_coding"; transcript_name "Zxda-201"; transcript_source "ensembl"; transcript_biotype "protein_coding"; exon_id "ENSRNOE00000664321"; exon_version "2"; tag "Ensembl_canonical";
X	ensembl	start_codon	63775515	63775517	0	-	0	gene_id "ENSRNOG00000084873"; gene_version "1"; transcript_id "ENSRNOT00000158399"; transcript_version "1"; exon_number "1"; gene_name "Zxda"; gene_source "ensembl"; gene_biotype "protein_coding"; transcript_name "Zxda-201"; transcript_source "ensembl"; transcript_biotype "protein_coding"; tag "Ensembl_canonical";
X	ensembl	five_prime_utr	63775518	63775713	0	-	.	gene_id "ENSRNOG00000084873"; gene_version "1"; transcript_id "ENSRNOT00000158399"; transcript_version "1"; gene_name "Zxda"; gene_source "ensembl"; gene_biotype "protein_coding"; transcript_name "Zxda-201"; transcript_source "ensembl"; transcript_biotype "protein_coding"; tag "Ensembl_canonical";
X	ensembl	three_prime_utr	63852390	63854211	0	-	.	gene_id "ENSRNOG00000057644"; gene_version "3"; transcript_id "ENSRNOT00000078311"; transcript_version "3"; gene_name "Gmcl1-ps1"; gene_source "ensembl"; gene_biotype "protein_coding"; transcript_name "Gmcl1-ps1-201"; transcript_source "ensembl"; transcript_biotype "protein_coding"; tag "Ensembl_canonical";
X	ensembl	gene	63852390	63855887	0	-	.	gene_id "ENSRNOG00000057644"; gene_version "3"; gene_name "Gmcl1-ps1"; gene_source "ensembl"; gene_biotype "protein_coding";
X	ensembl	transcript	63852390	63855887	0	-	.	gene_id "ENSRNOG00000057644"; gene_version "3"; transcript_id "ENSRNOT00000078311"; transcript_version "3"; gene_name "Gmcl1-ps1"; gene_source "ensembl"; gene_biotype "protein_coding"; transcript_name "Gmcl1-ps1-201"; transcript_source "ensembl"; transcript_biotype "protein_coding"; tag "Ensembl_canonical";
X	ensembl	exon	63852390	63855887	0	-	.	gene_id "ENSRNOG00000057644"; gene_version "3"; transcript_id "ENSRNOT00000078311"; transcript_version "3"; exon_number "1"; gene_name "Gmcl1-ps1"; gene_source "ensembl"; gene_biotype "protein_coding"; transcript_name "Gmcl1-ps1-201"; transcript_source "ensembl"; transcript_biotype "protein_coding"; exon_id "ENSRNOE00000548355"; exon_version "3"; tag "Ensembl_canonical";
X	ensembl	stop_codon	63854212	63854214	0	-	0	gene_id "ENSRNOG00000057644"; gene_version "3"; transcript_id "ENSRNOT00000078311"; transcript_version "3"; exon_number "1"; gene_name "Gmcl1-ps1"; gene_source "ensembl"; gene_biotype "protein_coding"; transcript_name "Gmcl1-ps1-201"; transcript_source "ensembl"; transcript_biotype "protein_coding"; tag "Ensembl_canonical";
X	ensembl	CDS	63854215	63855759	0	-	0	gene_id "ENSRNOG00000057644"; gene_version "3"; transcript_id "ENSRNOT00000078311"; transcript_version "3"; exon_number "1"; gene_name "Gmcl1-ps1"; gene_source "ensembl"; gene_biotype "protein_coding"; transcript_name "Gmcl1-ps1-201"; transcript_source "ensembl"; transcript_biotype "protein_coding"; protein_id "ENSRNOP00000071281"; protein_version "3"; tag "Ensembl_canonical";
X	sraer114_es	exon	63855682	63855767	1.75282387479392	-	.	gene_id "ENSRNOG00000057644"; transcript_id "ENSRNOG00000057644_tx_1"; exon_id "X_63855682_63855767_-"; exonnum "2"; txlen "514";
X	ensembl	start_codon	63855757	63855759	0	-	0	gene_id "ENSRNOG00000057644"; gene_version "3"; transcript_id "ENSRNOT00000078311"; transcript_version "3"; exon_number "1"; gene_name "Gmcl1-ps1"; gene_source "ensembl"; gene_biotype "protein_coding"; transcript_name "Gmcl1-ps1-201"; transcript_source "ensembl"; transcript_biotype "protein_coding"; tag "Ensembl_canonical";
X	ensembl	five_prime_utr	63855760	63855887	0	-	.	gene_id "ENSRNOG00000057644"; gene_version "3"; transcript_id "ENSRNOT00000078311"; transcript_version "3"; gene_name "Gmcl1-ps1"; gene_source "ensembl"; gene_biotype "protein_coding"; transcript_name "Gmcl1-ps1-201"; transcript_source "ensembl"; transcript_biotype "protein_coding"; tag "Ensembl_canonical";
X	sraer114_ss	exon	63858711	63859138	1.75282387479392	-	.	gene_id "ENSRNOG00000057644"; transcript_id "ENSRNOG00000057644_tx_1"; exon_id "X_63858711_63859138_-"; exonnum "1"; txlen "514";
X	ensembl	three_prime_utr	63900148	63901190	0	-	.	gene_id "ENSRNOG00000077287"; gene_version "1"; transcript_id "ENSRNOT00000136053"; transcript_version "1"; gene_name "Spin4"; gene_source "ensembl"; gene_biotype "protein_coding"; transcript_name "Spin4-201"; transcript_source "ensembl"; transcript_biotype "protein_coding"; tag "Ensembl_canonical";
X	ensembl	exon	63900148	63902434	0	-	.	gene_id "ENSRNOG00000077287"; gene_version "1"; transcript_id "ENSRNOT00000136053"; transcript_version "1"; exon_number "2"; gene_name "Spin4"; gene_source "ensembl"; gene_biotype "protein_coding"; transcript_name "Spin4-201"; transcript_source "ensembl"; transcript_biotype "protein_coding"; exon_id "ENSRNOE00000787598"; exon_version "1"; tag "Ensembl_canonical";
X	ensembl	gene	63900148	63903811	0	-	.	gene_id "ENSRNOG00000077287"; gene_version "1"; gene_name "Spin4"; gene_source "ensembl"; gene_biotype "protein_coding";
X	ensembl	transcript	63900148	63903811	0	-	.	gene_id "ENSRNOG00000077287"; gene_version "1"; transcript_id "ENSRNOT00000136053"; transcript_version "1"; gene_name "Spin4"; gene_source "ensembl"; gene_biotype "protein_coding"; transcript_name "Spin4-201"; transcript_source "ensembl"; transcript_biotype "protein_coding"; tag "Ensembl_canonical";
X	ensembl	stop_codon	63901191	63901193	0	-	0	gene_id "ENSRNOG00000077287"; gene_version "1"; transcript_id "ENSRNOT00000136053"; transcript_version "1"; exon_number "2"; gene_name "Spin4"; gene_source "ensembl"; gene_biotype "protein_coding"; transcript_name "Spin4-201"; transcript_source "ensembl"; transcript_biotype "protein_coding"; tag "Ensembl_canonical";
X	ensembl	CDS	63901194	63901940	0	-	0	gene_id "ENSRNOG00000077287"; gene_version "1"; transcript_id "ENSRNOT00000136053"; transcript_version "1"; exon_number "2"; gene_name "Spin4"; gene_source "ensembl"; gene_biotype "protein_coding"; transcript_name "Spin4-201"; transcript_source "ensembl"; transcript_biotype "protein_coding"; protein_id "ENSRNOP00000104082"; protein_version "1"; tag "Ensembl_canonical";
X	ensembl	start_codon	63901938	63901940	0	-	0	gene_id "ENSRNOG00000077287"; gene_version "1"; transcript_id "ENSRNOT00000136053"; transcript_version "1"; exon_number "2"; gene_name "Spin4"; gene_source "ensembl"; gene_biotype "protein_coding"; transcript_name "Spin4-201"; transcript_source "ensembl"; transcript_biotype "protein_coding"; tag "Ensembl_canonical";
X	ensembl	five_prime_utr	63901941	63902434	0	-	.	gene_id "ENSRNOG00000077287"; gene_version "1"; transcript_id "ENSRNOT00000136053"; transcript_version "1"; gene_name "Spin4"; gene_source "ensembl"; gene_biotype "protein_coding"; transcript_name "Spin4-201"; transcript_source "ensembl"; transcript_biotype "protein_coding"; tag "Ensembl_canonical";
X	ensembl	exon	63903679	63903811	0	-	.	gene_id "ENSRNOG00000077287"; gene_version "1"; transcript_id "ENSRNOT00000136053"; transcript_version "1"; exon_number "1"; gene_name "Spin4"; gene_source "ensembl"; gene_biotype "protein_coding"; transcript_name "Spin4-201"; transcript_source "ensembl"; transcript_biotype "protein_coding"; exon_id "ENSRNOE00000746526"; exon_version "1"; tag "Ensembl_canonical";
X	ensembl	five_prime_utr	63903679	63903811	0	-	.	gene_id "ENSRNOG00000077287"; gene_version "1"; transcript_id "ENSRNOT00000136053"; transcript_version "1"; gene_name "Spin4"; gene_source "ensembl"; gene_biotype "protein_coding"; transcript_name "Spin4-201"; transcript_source "ensembl"; transcript_biotype "protein_coding"; tag "Ensembl_canonical";
X	ensembl	three_prime_utr	63929176	63932181	0	-	.	gene_id "ENSRNOG00000007733"; gene_version "10"; transcript_id "ENSRNOT00000164841"; transcript_version "1"; gene_name "Arhgef9"; gene_source "ensembl"; gene_biotype "protein_coding"; transcript_name "Arhgef9-207"; transcript_source "ensembl"; transcript_biotype "protein_coding"; tag "Ensembl_canonical";
X	ensembl	three_prime_utr	63929176	63932181	0	-	.	gene_id "ENSRNOG00000007733"; gene_version "10"; transcript_id "ENSRNOT00000131630"; transcript_version "1"; gene_name "Arhgef9"; gene_source "ensembl"; gene_biotype "protein_coding"; transcript_name "Arhgef9-206"; transcript_source "ensembl"; transcript_biotype "protein_coding";
X	ensembl	three_prime_utr	63929176	63932181	0	-	.	gene_id "ENSRNOG00000007733"; gene_version "10"; transcript_id "ENSRNOT00000129280"; transcript_version "1"; gene_name "Arhgef9"; gene_source "ensembl"; gene_biotype "protein_coding"; transcript_name "Arhgef9-205"; transcript_source "ensembl"; transcript_biotype "protein_coding";
X	ensembl	exon	63929176	63932363	0	-	.	gene_id "ENSRNOG00000007733"; gene_version "10"; transcript_id "ENSRNOT00000076965"; transcript_version "4"; exon_number "11"; gene_name "Arhgef9"; gene_source "ensembl"; gene_biotype "protein_coding"; transcript_name "Arhgef9-203"; transcript_source "ensembl"; transcript_biotype "protein_coding"; exon_id "ENSRNOE00000649309"; exon_version "2";
X	ensembl	three_prime_utr	63929176	63932363	0	-	.	gene_id "ENSRNOG00000007733"; gene_version "10"; transcript_id "ENSRNOT00000076965"; transcript_version "4"; gene_name "Arhgef9"; gene_source "ensembl"; gene_biotype "protein_coding"; transcript_name "Arhgef9-203"; transcript_source "ensembl"; transcript_biotype "protein_coding";
X	ensembl	exon	63929176	63932363	0	-	.	gene_id "ENSRNOG00000007733"; gene_version "10"; transcript_id "ENSRNOT00000164841"; transcript_version "1"; exon_number "11"; gene_name "Arhgef9"; gene_source "ensembl"; gene_biotype "protein_coding"; transcript_name "Arhgef9-207"; transcript_source "ensembl"; transcript_biotype "protein_coding"; exon_id "ENSRNOE00000684400"; exon_version "1"; tag "Ensembl_canonical";
X	ensembl	exon	63929176	63932363	0	-	.	gene_id "ENSRNOG00000007733"; gene_version "10"; transcript_id "ENSRNOT00000131630"; transcript_version "1"; exon_number "10"; gene_name "Arhgef9"; gene_source "ensembl"; gene_biotype "protein_coding"; transcript_name "Arhgef9-206"; transcript_source "ensembl"; transcript_biotype "protein_coding"; exon_id "ENSRNOE00000684400"; exon_version "1";
X	ensembl	exon	63929176	63932363	0	-	.	gene_id "ENSRNOG00000007733"; gene_version "10"; transcript_id "ENSRNOT00000063861"; transcript_version "5"; exon_number "11"; gene_name "Arhgef9"; gene_source "ensembl"; gene_biotype "protein_coding"; transcript_name "Arhgef9-202"; transcript_source "ensembl"; transcript_biotype "protein_coding"; exon_id "ENSRNOE00000649309"; exon_version "2";
X	ensembl	three_prime_utr	63929176	63932363	0	-	.	gene_id "ENSRNOG00000007733"; gene_version "10"; transcript_id "ENSRNOT00000063861"; transcript_version "5"; gene_name "Arhgef9"; gene_source "ensembl"; gene_biotype "protein_coding"; transcript_name "Arhgef9-202"; transcript_source "ensembl"; transcript_biotype "protein_coding";
X	ensembl	exon	63929176	63932363	0	-	.	gene_id "ENSRNOG00000007733"; gene_version "10"; transcript_id "ENSRNOT00000129280"; transcript_version "1"; exon_number "9"; gene_name "Arhgef9"; gene_source "ensembl"; gene_biotype "protein_coding"; transcript_name "Arhgef9-205"; transcript_source "ensembl"; transcript_biotype "protein_coding"; exon_id "ENSRNOE00000684400"; exon_version "1";
X	ensembl	transcript	63929176	64026433	0	-	.	gene_id "ENSRNOG00000007733"; gene_version "10"; transcript_id "ENSRNOT00000076965"; transcript_version "4"; gene_name "Arhgef9"; gene_source "ensembl"; gene_biotype "protein_coding"; transcript_name "Arhgef9-203"; transcript_source "ensembl"; transcript_biotype "protein_coding";
X	ensembl	transcript	63929176	64058780	0	-	.	gene_id "ENSRNOG00000007733"; gene_version "10"; transcript_id "ENSRNOT00000164841"; transcript_version "1"; gene_name "Arhgef9"; gene_source "ensembl"; gene_biotype "protein_coding"; transcript_name "Arhgef9-207"; transcript_source "ensembl"; transcript_biotype "protein_coding"; tag "Ensembl_canonical";
X	ensembl	transcript	63929176	64059406	0	-	.	gene_id "ENSRNOG00000007733"; gene_version "10"; transcript_id "ENSRNOT00000131630"; transcript_version "1"; gene_name "Arhgef9"; gene_source "ensembl"; gene_biotype "protein_coding"; transcript_name "Arhgef9-206"; transcript_source "ensembl"; transcript_biotype "protein_coding";
X	ensembl	gene	63929176	64087104	0	-	.	gene_id "ENSRNOG00000007733"; gene_version "10"; gene_name "Arhgef9"; gene_source "ensembl"; gene_biotype "protein_coding";
X	ensembl	transcript	63929176	64087104	0	-	.	gene_id "ENSRNOG00000007733"; gene_version "10"; transcript_id "ENSRNOT00000063861"; transcript_version "5"; gene_name "Arhgef9"; gene_source "ensembl"; gene_biotype "protein_coding"; transcript_name "Arhgef9-202"; transcript_source "ensembl"; transcript_biotype "protein_coding";
X	ensembl	transcript	63929176	64087104	0	-	.	gene_id "ENSRNOG00000007733"; gene_version "10"; transcript_id "ENSRNOT00000129280"; transcript_version "1"; gene_name "Arhgef9"; gene_source "ensembl"; gene_biotype "protein_coding"; transcript_name "Arhgef9-205"; transcript_source "ensembl"; transcript_biotype "protein_coding";
X	ensembl	stop_codon	63931396	63931398	0	-	0	gene_id "ENSRNOG00000007733"; gene_version "10"; transcript_id "ENSRNOT00000042654"; transcript_version "7"; exon_number "11"; gene_name "Arhgef9"; gene_source "ensembl"; gene_biotype "protein_coding"; transcript_name "Arhgef9-201"; transcript_source "ensembl"; transcript_biotype "protein_coding";
X	ensembl	exon	63931396	63931414	0	-	.	gene_id "ENSRNOG00000007733"; gene_version "10"; transcript_id "ENSRNOT00000042654"; transcript_version "7"; exon_number "11"; gene_name "Arhgef9"; gene_source "ensembl"; gene_biotype "protein_coding"; transcript_name "Arhgef9-201"; transcript_source "ensembl"; transcript_biotype "protein_coding"; exon_id "ENSRNOE00000726070"; exon_version "1";
X	ensembl	transcript	63931396	64058780	0	-	.	gene_id "ENSRNOG00000007733"; gene_version "10"; transcript_id "ENSRNOT00000042654"; transcript_version "7"; gene_name "Arhgef9"; gene_source "ensembl"; gene_biotype "protein_coding"; transcript_name "Arhgef9-201"; transcript_source "ensembl"; transcript_biotype "protein_coding";
X	ensembl	CDS	63931399	63931414	0	-	1	gene_id "ENSRNOG00000007733"; gene_version "10"; transcript_id "ENSRNOT00000042654"; transcript_version "7"; exon_number "11"; gene_name "Arhgef9"; gene_source "ensembl"; gene_biotype "protein_coding"; transcript_name "Arhgef9-201"; transcript_source "ensembl"; transcript_biotype "protein_coding"; protein_id "ENSRNOP00000079409"; protein_version "2";
X	ensembl	stop_codon	63932182	63932184	0	-	0	gene_id "ENSRNOG00000007733"; gene_version "10"; transcript_id "ENSRNOT00000164841"; transcript_version "1"; exon_number "11"; gene_name "Arhgef9"; gene_source "ensembl"; gene_biotype "protein_coding"; transcript_name "Arhgef9-207"; transcript_source "ensembl"; transcript_biotype "protein_coding"; tag "Ensembl_canonical";
X	ensembl	stop_codon	63932182	63932184	0	-	0	gene_id "ENSRNOG00000007733"; gene_version "10"; transcript_id "ENSRNOT00000131630"; transcript_version "1"; exon_number "10"; gene_name "Arhgef9"; gene_source "ensembl"; gene_biotype "protein_coding"; transcript_name "Arhgef9-206"; transcript_source "ensembl"; transcript_biotype "protein_coding";
X	ensembl	stop_codon	63932182	63932184	0	-	0	gene_id "ENSRNOG00000007733"; gene_version "10"; transcript_id "ENSRNOT00000129280"; transcript_version "1"; exon_number "9"; gene_name "Arhgef9"; gene_source "ensembl"; gene_biotype "protein_coding"; transcript_name "Arhgef9-205"; transcript_source "ensembl"; transcript_biotype "protein_coding";
X	ensembl	CDS	63932185	63932363	0	-	2	gene_id "ENSRNOG00000007733"; gene_version "10"; transcript_id "ENSRNOT00000164841"; transcript_version "1"; exon_number "11"; gene_name "Arhgef9"; gene_source "ensembl"; gene_biotype "protein_coding"; transcript_name "Arhgef9-207"; transcript_source "ensembl"; transcript_biotype "protein_coding"; protein_id "ENSRNOP00000099705"; protein_version "1"; tag "Ensembl_canonical";
X	ensembl	CDS	63932185	63932363	0	-	2	gene_id "ENSRNOG00000007733"; gene_version "10"; transcript_id "ENSRNOT00000131630"; transcript_version "1"; exon_number "10"; gene_name "Arhgef9"; gene_source "ensembl"; gene_biotype "protein_coding"; transcript_name "Arhgef9-206"; transcript_source "ensembl"; transcript_biotype "protein_coding"; protein_id "ENSRNOP00000108703"; protein_version "1";
X	ensembl	CDS	63932185	63932363	0	-	2	gene_id "ENSRNOG00000007733"; gene_version "10"; transcript_id "ENSRNOT00000129280"; transcript_version "1"; exon_number "9"; gene_name "Arhgef9"; gene_source "ensembl"; gene_biotype "protein_coding"; transcript_name "Arhgef9-205"; transcript_source "ensembl"; transcript_biotype "protein_coding"; protein_id "ENSRNOP00000111082"; protein_version "1";
X	ensembl	exon	63932204	63932363	0	-	.	gene_id "ENSRNOG00000007733"; gene_version "10"; transcript_id "ENSRNOT00000042654"; transcript_version "7"; exon_number "10"; gene_name "Arhgef9"; gene_source "ensembl"; gene_biotype "protein_coding"; transcript_name "Arhgef9-201"; transcript_source "ensembl"; transcript_biotype "protein_coding"; exon_id "ENSRNOE00000502566"; exon_version "3";
X	ensembl	CDS	63932204	63932363	0	-	2	gene_id "ENSRNOG00000007733"; gene_version "10"; transcript_id "ENSRNOT00000042654"; transcript_version "7"; exon_number "10"; gene_name "Arhgef9"; gene_source "ensembl"; gene_biotype "protein_coding"; transcript_name "Arhgef9-201"; transcript_source "ensembl"; transcript_biotype "protein_coding"; protein_id "ENSRNOP00000079409"; protein_version "2";
X	ENSEMBL114_rn	exon	63932204	63932363	1.44173869842393	-	.	gene_id "ENSRNOG00000007733"; transcript_id "ENSRNOG00000007733_tx_8"; exon_id "X_63932204_63932363_-"; exonnum "12"; txlen "1736";
X	ensembl	three_prime_utr	63932931	63932947	0	-	.	gene_id "ENSRNOG00000007733"; gene_version "10"; transcript_id "ENSRNOT00000076965"; transcript_version "4"; gene_name "Arhgef9"; gene_source "ensembl"; gene_biotype "protein_coding"; transcript_name "Arhgef9-203"; transcript_source "ensembl"; transcript_biotype "protein_coding";
X	ensembl	three_prime_utr	63932931	63932947	0	-	.	gene_id "ENSRNOG00000007733"; gene_version "10"; transcript_id "ENSRNOT00000063861"; transcript_version "5"; gene_name "Arhgef9"; gene_source "ensembl"; gene_biotype "protein_coding"; transcript_name "Arhgef9-202"; transcript_source "ensembl"; transcript_biotype "protein_coding";
X	ensembl	exon	63932931	63933039	0	-	.	gene_id "ENSRNOG00000007733"; gene_version "10"; transcript_id "ENSRNOT00000076965"; transcript_version "4"; exon_number "10"; gene_name "Arhgef9"; gene_source "ensembl"; gene_biotype "protein_coding"; transcript_name "Arhgef9-203"; transcript_source "ensembl"; transcript_biotype "protein_coding"; exon_id "ENSRNOE00000267612"; exon_version "4";
X	ensembl	exon	63932931	63933039	0	-	.	gene_id "ENSRNOG00000007733"; gene_version "10"; transcript_id "ENSRNOT00000063861"; transcript_version "5"; exon_number "10"; gene_name "Arhgef9"; gene_source "ensembl"; gene_biotype "protein_coding"; transcript_name "Arhgef9-202"; transcript_source "ensembl"; transcript_biotype "protein_coding"; exon_id "ENSRNOE00000267612"; exon_version "4";
X	ensembl	stop_codon	63932948	63932950	0	-	0	gene_id "ENSRNOG00000007733"; gene_version "10"; transcript_id "ENSRNOT00000076965"; transcript_version "4"; exon_number "10"; gene_name "Arhgef9"; gene_source "ensembl"; gene_biotype "protein_coding"; transcript_name "Arhgef9-203"; transcript_source "ensembl"; transcript_biotype "protein_coding";
X	ensembl	stop_codon	63932948	63932950	0	-	0	gene_id "ENSRNOG00000007733"; gene_version "10"; transcript_id "ENSRNOT00000063861"; transcript_version "5"; exon_number "10"; gene_name "Arhgef9"; gene_source "ensembl"; gene_biotype "protein_coding"; transcript_name "Arhgef9-202"; transcript_source "ensembl"; transcript_biotype "protein_coding";
X	ensembl	CDS	63932951	63933039	0	-	2	gene_id "ENSRNOG00000007733"; gene_version "10"; transcript_id "ENSRNOT00000076965"; transcript_version "4"; exon_number "10"; gene_name "Arhgef9"; gene_source "ensembl"; gene_biotype "protein_coding"; transcript_name "Arhgef9-203"; transcript_source "ensembl"; transcript_biotype "protein_coding"; protein_id "ENSRNOP00000095086"; protein_version "1";
X	ensembl	CDS	63932951	63933039	0	-	2	gene_id "ENSRNOG00000007733"; gene_version "10"; transcript_id "ENSRNOT00000063861"; transcript_version "5"; exon_number "10"; gene_name "Arhgef9"; gene_source "ensembl"; gene_biotype "protein_coding"; transcript_name "Arhgef9-202"; transcript_source "ensembl"; transcript_biotype "protein_coding"; protein_id "ENSRNOP00000078766"; protein_version "1";
X	ensembl	three_prime_utr	63934476	63934511	0	-	.	gene_id "ENSRNOG00000007733"; gene_version "10"; transcript_id "ENSRNOT00000084678"; transcript_version "3"; gene_name "Arhgef9"; gene_source "ensembl"; gene_biotype "protein_coding"; transcript_name "Arhgef9-204"; transcript_source "ensembl"; transcript_biotype "protein_coding";
X	ensembl	exon	63934476	63934537	0	-	.	gene_id "ENSRNOG00000007733"; gene_version "10"; transcript_id "ENSRNOT00000084678"; transcript_version "3"; exon_number "10"; gene_name "Arhgef9"; gene_source "ensembl"; gene_biotype "protein_coding"; transcript_name "Arhgef9-204"; transcript_source "ensembl"; transcript_biotype "protein_coding"; exon_id "ENSRNOE00000513043"; exon_version "1";
X	ENSEMBL114_rn	exon	63934476	63934537	1.44173869842393	-	.	gene_id "ENSRNOG00000007733"; transcript_id "ENSRNOG00000007733_tx_8"; exon_id "X_63934476_63934537_-"; exonnum "11"; txlen "1736";
X	ensembl	transcript	63934476	64087104	0	-	.	gene_id "ENSRNOG00000007733"; gene_version "10"; transcript_id "ENSRNOT00000084678"; transcript_version "3"; gene_name "Arhgef9"; gene_source "ensembl"; gene_biotype "protein_coding"; transcript_name "Arhgef9-204"; transcript_source "ensembl"; transcript_biotype "protein_coding";
X	ensembl	stop_codon	63934512	63934514	0	-	0	gene_id "ENSRNOG00000007733"; gene_version "10"; transcript_id "ENSRNOT00000084678"; transcript_version "3"; exon_number "10"; gene_name "Arhgef9"; gene_source "ensembl"; gene_biotype "protein_coding"; transcript_name "Arhgef9-204"; transcript_source "ensembl"; transcript_biotype "protein_coding";
X	ensembl	CDS	63934515	63934537	0	-	2	gene_id "ENSRNOG00000007733"; gene_version "10"; transcript_id "ENSRNOT00000084678"; transcript_version "3"; exon_number "10"; gene_name "Arhgef9"; gene_source "ensembl"; gene_biotype "protein_coding"; transcript_name "Arhgef9-204"; transcript_source "ensembl"; transcript_biotype "protein_coding"; protein_id "ENSRNOP00000084571"; protein_version "2";
X	ensembl	exon	63935183	63935251	0	-	.	gene_id "ENSRNOG00000007733"; gene_version "10"; transcript_id "ENSRNOT00000076965"; transcript_version "4"; exon_number "9"; gene_name "Arhgef9"; gene_source "ensembl"; gene_biotype "protein_coding"; transcript_name "Arhgef9-203"; transcript_source "ensembl"; transcript_biotype "protein_coding"; exon_id "ENSRNOE00000267528"; exon_version "1";
X	ensembl	CDS	63935183	63935251	0	-	2	gene_id "ENSRNOG00000007733"; gene_version "10"; transcript_id "ENSRNOT00000076965"; transcript_version "4"; exon_number "9"; gene_name "Arhgef9"; gene_source "ensembl"; gene_biotype "protein_coding"; transcript_name "Arhgef9-203"; transcript_source "ensembl"; transcript_biotype "protein_coding"; protein_id "ENSRNOP00000095086"; protein_version "1";
X	ensembl	exon	63935183	63935251	0	-	.	gene_id "ENSRNOG00000007733"; gene_version "10"; transcript_id "ENSRNOT00000042654"; transcript_version "7"; exon_number "9"; gene_name "Arhgef9"; gene_source "ensembl"; gene_biotype "protein_coding"; transcript_name "Arhgef9-201"; transcript_source "ensembl"; transcript_biotype "protein_coding"; exon_id "ENSRNOE00000267528"; exon_version "1";
X	ensembl	CDS	63935183	63935251	0	-	2	gene_id "ENSRNOG00000007733"; gene_version "10"; transcript_id "ENSRNOT00000042654"; transcript_version "7"; exon_number "9"; gene_name "Arhgef9"; gene_source "ensembl"; gene_biotype "protein_coding"; transcript_name "Arhgef9-201"; transcript_source "ensembl"; transcript_biotype "protein_coding"; protein_id "ENSRNOP00000079409"; protein_version "2";
X	ensembl	exon	63935183	63935251	0	-	.	gene_id "ENSRNOG00000007733"; gene_version "10"; transcript_id "ENSRNOT00000164841"; transcript_version "1"; exon_number "10"; gene_name "Arhgef9"; gene_source "ensembl"; gene_biotype "protein_coding"; transcript_name "Arhgef9-207"; transcript_source "ensembl"; transcript_biotype "protein_coding"; exon_id "ENSRNOE00000267528"; exon_version "1"; tag "Ensembl_canonical";
X	ensembl	CDS	63935183	63935251	0	-	2	gene_id "ENSRNOG00000007733"; gene_version "10"; transcript_id "ENSRNOT00000164841"; transcript_version "1"; exon_number "10"; gene_name "Arhgef9"; gene_source "ensembl"; gene_biotype "protein_coding"; transcript_name "Arhgef9-207"; transcript_source "ensembl"; transcript_biotype "protein_coding"; protein_id "ENSRNOP00000099705"; protein_version "1"; tag "Ensembl_canonical";
X	ensembl	exon	63935183	63935251	0	-	.	gene_id "ENSRNOG00000007733"; gene_version "10"; transcript_id "ENSRNOT00000131630"; transcript_version "1"; exon_number "9"; gene_name "Arhgef9"; gene_source "ensembl"; gene_biotype "protein_coding"; transcript_name "Arhgef9-206"; transcript_source "ensembl"; transcript_biotype "protein_coding"; exon_id "ENSRNOE00000267528"; exon_version "1";
X	ensembl	CDS	63935183	63935251	0	-	2	gene_id "ENSRNOG00000007733"; gene_version "10"; transcript_id "ENSRNOT00000131630"; transcript_version "1"; exon_number "9"; gene_name "Arhgef9"; gene_source "ensembl"; gene_biotype "protein_coding"; transcript_name "Arhgef9-206"; transcript_source "ensembl"; transcript_biotype "protein_coding"; protein_id "ENSRNOP00000108703"; protein_version "1";
X	ensembl	exon	63935183	63935251	0	-	.	gene_id "ENSRNOG00000007733"; gene_version "10"; transcript_id "ENSRNOT00000084678"; transcript_version "3"; exon_number "9"; gene_name "Arhgef9"; gene_source "ensembl"; gene_biotype "protein_coding"; transcript_name "Arhgef9-204"; transcript_source "ensembl"; transcript_biotype "protein_coding"; exon_id "ENSRNOE00000267528"; exon_version "1";
X	ensembl	CDS	63935183	63935251	0	-	2	gene_id "ENSRNOG00000007733"; gene_version "10"; transcript_id "ENSRNOT00000084678"; transcript_version "3"; exon_number "9"; gene_name "Arhgef9"; gene_source "ensembl"; gene_biotype "protein_coding"; transcript_name "Arhgef9-204"; transcript_source "ensembl"; transcript_biotype "protein_coding"; protein_id "ENSRNOP00000084571"; protein_version "2";
X	ensembl	exon	63935183	63935251	0	-	.	gene_id "ENSRNOG00000007733"; gene_version "10"; transcript_id "ENSRNOT00000063861"; transcript_version "5"; exon_number "9"; gene_name "Arhgef9"; gene_source "ensembl"; gene_biotype "protein_coding"; transcript_name "Arhgef9-202"; transcript_source "ensembl"; transcript_biotype "protein_coding"; exon_id "ENSRNOE00000267528"; exon_version "1";
X	ensembl	CDS	63935183	63935251	0	-	2	gene_id "ENSRNOG00000007733"; gene_version "10"; transcript_id "ENSRNOT00000063861"; transcript_version "5"; exon_number "9"; gene_name "Arhgef9"; gene_source "ensembl"; gene_biotype "protein_coding"; transcript_name "Arhgef9-202"; transcript_source "ensembl"; transcript_biotype "protein_coding"; protein_id "ENSRNOP00000078766"; protein_version "1";
X	ensembl	exon	63935183	63935251	0	-	.	gene_id "ENSRNOG00000007733"; gene_version "10"; transcript_id "ENSRNOT00000129280"; transcript_version "1"; exon_number "8"; gene_name "Arhgef9"; gene_source "ensembl"; gene_biotype "protein_coding"; transcript_name "Arhgef9-205"; transcript_source "ensembl"; transcript_biotype "protein_coding"; exon_id "ENSRNOE00000267528"; exon_version "1";
X	ensembl	CDS	63935183	63935251	0	-	2	gene_id "ENSRNOG00000007733"; gene_version "10"; transcript_id "ENSRNOT00000129280"; transcript_version "1"; exon_number "8"; gene_name "Arhgef9"; gene_source "ensembl"; gene_biotype "protein_coding"; transcript_name "Arhgef9-205"; transcript_source "ensembl"; transcript_biotype "protein_coding"; protein_id "ENSRNOP00000111082"; protein_version "1";
X	ENSEMBL114_rn	exon	63935183	63935251	1.44173869842393	-	.	gene_id "ENSRNOG00000007733"; transcript_id "ENSRNOG00000007733_tx_8"; exon_id "X_63935183_63935251_-"; exonnum "10"; txlen "1736";
X	ensembl	exon	63945305	63945548	0	-	.	gene_id "ENSRNOG00000007733"; gene_version "10"; transcript_id "ENSRNOT00000076965"; transcript_version "4"; exon_number "8"; gene_name "Arhgef9"; gene_source "ensembl"; gene_biotype "protein_coding"; transcript_name "Arhgef9-203"; transcript_source "ensembl"; transcript_biotype "protein_coding"; exon_id "ENSRNOE00000267536"; exon_version "1";
X	ensembl	CDS	63945305	63945548	0	-	0	gene_id "ENSRNOG00000007733"; gene_version "10"; transcript_id "ENSRNOT00000076965"; transcript_version "4"; exon_number "8"; gene_name "Arhgef9"; gene_source "ensembl"; gene_biotype "protein_coding"; transcript_name "Arhgef9-203"; transcript_source "ensembl"; transcript_biotype "protein_coding"; protein_id "ENSRNOP00000095086"; protein_version "1";
X	ensembl	exon	63945305	63945548	0	-	.	gene_id "ENSRNOG00000007733"; gene_version "10"; transcript_id "ENSRNOT00000042654"; transcript_version "7"; exon_number "8"; gene_name "Arhgef9"; gene_source "ensembl"; gene_biotype "protein_coding"; transcript_name "Arhgef9-201"; transcript_source "ensembl"; transcript_biotype "protein_coding"; exon_id "ENSRNOE00000267536"; exon_version "1";
X	ensembl	CDS	63945305	63945548	0	-	0	gene_id "ENSRNOG00000007733"; gene_version "10"; transcript_id "ENSRNOT00000042654"; transcript_version "7"; exon_number "8"; gene_name "Arhgef9"; gene_source "ensembl"; gene_biotype "protein_coding"; transcript_name "Arhgef9-201"; transcript_source "ensembl"; transcript_biotype "protein_coding"; protein_id "ENSRNOP00000079409"; protein_version "2";
X	ensembl	exon	63945305	63945548	0	-	.	gene_id "ENSRNOG00000007733"; gene_version "10"; transcript_id "ENSRNOT00000164841"; transcript_version "1"; exon_number "9"; gene_name "Arhgef9"; gene_source "ensembl"; gene_biotype "protein_coding"; transcript_name "Arhgef9-207"; transcript_source "ensembl"; transcript_biotype "protein_coding"; exon_id "ENSRNOE00000267536"; exon_version "1"; tag "Ensembl_canonical";
X	ensembl	CDS	63945305	63945548	0	-	0	gene_id "ENSRNOG00000007733"; gene_version "10"; transcript_id "ENSRNOT00000164841"; transcript_version "1"; exon_number "9"; gene_name "Arhgef9"; gene_source "ensembl"; gene_biotype "protein_coding"; transcript_name "Arhgef9-207"; transcript_source "ensembl"; transcript_biotype "protein_coding"; protein_id "ENSRNOP00000099705"; protein_version "1"; tag "Ensembl_canonical";
X	ensembl	exon	63945305	63945548	0	-	.	gene_id "ENSRNOG00000007733"; gene_version "10"; transcript_id "ENSRNOT00000131630"; transcript_version "1"; exon_number "8"; gene_name "Arhgef9"; gene_source "ensembl"; gene_biotype "protein_coding"; transcript_name "Arhgef9-206"; transcript_source "ensembl"; transcript_biotype "protein_coding"; exon_id "ENSRNOE00000267536"; exon_version "1";
X	ensembl	CDS	63945305	63945548	0	-	0	gene_id "ENSRNOG00000007733"; gene_version "10"; transcript_id "ENSRNOT00000131630"; transcript_version "1"; exon_number "8"; gene_name "Arhgef9"; gene_source "ensembl"; gene_biotype "protein_coding"; transcript_name "Arhgef9-206"; transcript_source "ensembl"; transcript_biotype "protein_coding"; protein_id "ENSRNOP00000108703"; protein_version "1";
X	ensembl	exon	63945305	63945548	0	-	.	gene_id "ENSRNOG00000007733"; gene_version "10"; transcript_id "ENSRNOT00000084678"; transcript_version "3"; exon_number "8"; gene_name "Arhgef9"; gene_source "ensembl"; gene_biotype "protein_coding"; transcript_name "Arhgef9-204"; transcript_source "ensembl"; transcript_biotype "protein_coding"; exon_id "ENSRNOE00000267536"; exon_version "1";
X	ensembl	CDS	63945305	63945548	0	-	0	gene_id "ENSRNOG00000007733"; gene_version "10"; transcript_id "ENSRNOT00000084678"; transcript_version "3"; exon_number "8"; gene_name "Arhgef9"; gene_source "ensembl"; gene_biotype "protein_coding"; transcript_name "Arhgef9-204"; transcript_source "ensembl"; transcript_biotype "protein_coding"; protein_id "ENSRNOP00000084571"; protein_version "2";
X	ensembl	exon	63945305	63945548	0	-	.	gene_id "ENSRNOG00000007733"; gene_version "10"; transcript_id "ENSRNOT00000063861"; transcript_version "5"; exon_number "8"; gene_name "Arhgef9"; gene_source "ensembl"; gene_biotype "protein_coding"; transcript_name "Arhgef9-202"; transcript_source "ensembl"; transcript_biotype "protein_coding"; exon_id "ENSRNOE00000267536"; exon_version "1";
X	ensembl	CDS	63945305	63945548	0	-	0	gene_id "ENSRNOG00000007733"; gene_version "10"; transcript_id "ENSRNOT00000063861"; transcript_version "5"; exon_number "8"; gene_name "Arhgef9"; gene_source "ensembl"; gene_biotype "protein_coding"; transcript_name "Arhgef9-202"; transcript_source "ensembl"; transcript_biotype "protein_coding"; protein_id "ENSRNOP00000078766"; protein_version "1";
X	ensembl	exon	63945305	63945548	0	-	.	gene_id "ENSRNOG00000007733"; gene_version "10"; transcript_id "ENSRNOT00000129280"; transcript_version "1"; exon_number "7"; gene_name "Arhgef9"; gene_source "ensembl"; gene_biotype "protein_coding"; transcript_name "Arhgef9-205"; transcript_source "ensembl"; transcript_biotype "protein_coding"; exon_id "ENSRNOE00000267536"; exon_version "1";
X	ensembl	CDS	63945305	63945548	0	-	0	gene_id "ENSRNOG00000007733"; gene_version "10"; transcript_id "ENSRNOT00000129280"; transcript_version "1"; exon_number "7"; gene_name "Arhgef9"; gene_source "ensembl"; gene_biotype "protein_coding"; transcript_name "Arhgef9-205"; transcript_source "ensembl"; transcript_biotype "protein_coding"; protein_id "ENSRNOP00000111082"; protein_version "1";
X	ENSEMBL114_rn	exon	63945305	63945548	1.44173869842393	-	.	gene_id "ENSRNOG00000007733"; transcript_id "ENSRNOG00000007733_tx_8"; exon_id "X_63945305_63945548_-"; exonnum "9"; txlen "1736";
X	ensembl	exon	63960848	63960979	0	-	.	gene_id "ENSRNOG00000007733"; gene_version "10"; transcript_id "ENSRNOT00000076965"; transcript_version "4"; exon_number "7"; gene_name "Arhgef9"; gene_source "ensembl"; gene_biotype "protein_coding"; transcript_name "Arhgef9-203"; transcript_source "ensembl"; transcript_biotype "protein_coding"; exon_id "ENSRNOE00000072625"; exon_version "1";
X	ensembl	CDS	63960848	63960979	0	-	0	gene_id "ENSRNOG00000007733"; gene_version "10"; transcript_id "ENSRNOT00000076965"; transcript_version "4"; exon_number "7"; gene_name "Arhgef9"; gene_source "ensembl"; gene_biotype "protein_coding"; transcript_name "Arhgef9-203"; transcript_source "ensembl"; transcript_biotype "protein_coding"; protein_id "ENSRNOP00000095086"; protein_version "1";
X	ensembl	exon	63960848	63960979	0	-	.	gene_id "ENSRNOG00000007733"; gene_version "10"; transcript_id "ENSRNOT00000042654"; transcript_version "7"; exon_number "7"; gene_name "Arhgef9"; gene_source "ensembl"; gene_biotype "protein_coding"; transcript_name "Arhgef9-201"; transcript_source "ensembl"; transcript_biotype "protein_coding"; exon_id "ENSRNOE00000072625"; exon_version "1";
X	ensembl	CDS	63960848	63960979	0	-	0	gene_id "ENSRNOG00000007733"; gene_version "10"; transcript_id "ENSRNOT00000042654"; transcript_version "7"; exon_number "7"; gene_name "Arhgef9"; gene_source "ensembl"; gene_biotype "protein_coding"; transcript_name "Arhgef9-201"; transcript_source "ensembl"; transcript_biotype "protein_coding"; protein_id "ENSRNOP00000079409"; protein_version "2";
X	ensembl	exon	63960848	63960979	0	-	.	gene_id "ENSRNOG00000007733"; gene_version "10"; transcript_id "ENSRNOT00000164841"; transcript_version "1"; exon_number "8"; gene_name "Arhgef9"; gene_source "ensembl"; gene_biotype "protein_coding"; transcript_name "Arhgef9-207"; transcript_source "ensembl"; transcript_biotype "protein_coding"; exon_id "ENSRNOE00000072625"; exon_version "1"; tag "Ensembl_canonical";
X	ensembl	CDS	63960848	63960979	0	-	0	gene_id "ENSRNOG00000007733"; gene_version "10"; transcript_id "ENSRNOT00000164841"; transcript_version "1"; exon_number "8"; gene_name "Arhgef9"; gene_source "ensembl"; gene_biotype "protein_coding"; transcript_name "Arhgef9-207"; transcript_source "ensembl"; transcript_biotype "protein_coding"; protein_id "ENSRNOP00000099705"; protein_version "1"; tag "Ensembl_canonical";
X	ensembl	exon	63960848	63960979	0	-	.	gene_id "ENSRNOG00000007733"; gene_version "10"; transcript_id "ENSRNOT00000131630"; transcript_version "1"; exon_number "7"; gene_name "Arhgef9"; gene_source "ensembl"; gene_biotype "protein_coding"; transcript_name "Arhgef9-206"; transcript_source "ensembl"; transcript_biotype "protein_coding"; exon_id "ENSRNOE00000072625"; exon_version "1";
X	ensembl	CDS	63960848	63960979	0	-	0	gene_id "ENSRNOG00000007733"; gene_version "10"; transcript_id "ENSRNOT00000131630"; transcript_version "1"; exon_number "7"; gene_name "Arhgef9"; gene_source "ensembl"; gene_biotype "protein_coding"; transcript_name "Arhgef9-206"; transcript_source "ensembl"; transcript_biotype "protein_coding"; protein_id "ENSRNOP00000108703"; protein_version "1";
X	ensembl	exon	63960848	63960979	0	-	.	gene_id "ENSRNOG00000007733"; gene_version "10"; transcript_id "ENSRNOT00000084678"; transcript_version "3"; exon_number "7"; gene_name "Arhgef9"; gene_source "ensembl"; gene_biotype "protein_coding"; transcript_name "Arhgef9-204"; transcript_source "ensembl"; transcript_biotype "protein_coding"; exon_id "ENSRNOE00000072625"; exon_version "1";
X	ensembl	CDS	63960848	63960979	0	-	0	gene_id "ENSRNOG00000007733"; gene_version "10"; transcript_id "ENSRNOT00000084678"; transcript_version "3"; exon_number "7"; gene_name "Arhgef9"; gene_source "ensembl"; gene_biotype "protein_coding"; transcript_name "Arhgef9-204"; transcript_source "ensembl"; transcript_biotype "protein_coding"; protein_id "ENSRNOP00000084571"; protein_version "2";
X	ensembl	exon	63960848	63960979	0	-	.	gene_id "ENSRNOG00000007733"; gene_version "10"; transcript_id "ENSRNOT00000063861"; transcript_version "5"; exon_number "7"; gene_name "Arhgef9"; gene_source "ensembl"; gene_biotype "protein_coding"; transcript_name "Arhgef9-202"; transcript_source "ensembl"; transcript_biotype "protein_coding"; exon_id "ENSRNOE00000072625"; exon_version "1";
X	ensembl	CDS	63960848	63960979	0	-	0	gene_id "ENSRNOG00000007733"; gene_version "10"; transcript_id "ENSRNOT00000063861"; transcript_version "5"; exon_number "7"; gene_name "Arhgef9"; gene_source "ensembl"; gene_biotype "protein_coding"; transcript_name "Arhgef9-202"; transcript_source "ensembl"; transcript_biotype "protein_coding"; protein_id "ENSRNOP00000078766"; protein_version "1";
X	ensembl	exon	63960848	63960979	0	-	.	gene_id "ENSRNOG00000007733"; gene_version "10"; transcript_id "ENSRNOT00000129280"; transcript_version "1"; exon_number "6"; gene_name "Arhgef9"; gene_source "ensembl"; gene_biotype "protein_coding"; transcript_name "Arhgef9-205"; transcript_source "ensembl"; transcript_biotype "protein_coding"; exon_id "ENSRNOE00000072625"; exon_version "1";
X	ensembl	CDS	63960848	63960979	0	-	0	gene_id "ENSRNOG00000007733"; gene_version "10"; transcript_id "ENSRNOT00000129280"; transcript_version "1"; exon_number "6"; gene_name "Arhgef9"; gene_source "ensembl"; gene_biotype "protein_coding"; transcript_name "Arhgef9-205"; transcript_source "ensembl"; transcript_biotype "protein_coding"; protein_id "ENSRNOP00000111082"; protein_version "1";
X	ENSEMBL114_rn	exon	63960848	63960979	1.44173869842393	-	.	gene_id "ENSRNOG00000007733"; transcript_id "ENSRNOG00000007733_tx_8"; exon_id "X_63960848_63960979_-"; exonnum "8"; txlen "1736";
X	ensembl	exon	63966899	63967028	0	-	.	gene_id "ENSRNOG00000007733"; gene_version "10"; transcript_id "ENSRNOT00000076965"; transcript_version "4"; exon_number "6"; gene_name "Arhgef9"; gene_source "ensembl"; gene_biotype "protein_coding"; transcript_name "Arhgef9-203"; transcript_source "ensembl"; transcript_biotype "protein_coding"; exon_id "ENSRNOE00000072486"; exon_version "1";
X	ensembl	CDS	63966899	63967028	0	-	1	gene_id "ENSRNOG00000007733"; gene_version "10"; transcript_id "ENSRNOT00000076965"; transcript_version "4"; exon_number "6"; gene_name "Arhgef9"; gene_source "ensembl"; gene_biotype "protein_coding"; transcript_name "Arhgef9-203"; transcript_source "ensembl"; transcript_biotype "protein_coding"; protein_id "ENSRNOP00000095086"; protein_version "1";
X	ensembl	exon	63966899	63967028	0	-	.	gene_id "ENSRNOG00000007733"; gene_version "10"; transcript_id "ENSRNOT00000042654"; transcript_version "7"; exon_number "6"; gene_name "Arhgef9"; gene_source "ensembl"; gene_biotype "protein_coding"; transcript_name "Arhgef9-201"; transcript_source "ensembl"; transcript_biotype "protein_coding"; exon_id "ENSRNOE00000072486"; exon_version "1";
X	ensembl	CDS	63966899	63967028	0	-	1	gene_id "ENSRNOG00000007733"; gene_version "10"; transcript_id "ENSRNOT00000042654"; transcript_version "7"; exon_number "6"; gene_name "Arhgef9"; gene_source "ensembl"; gene_biotype "protein_coding"; transcript_name "Arhgef9-201"; transcript_source "ensembl"; transcript_biotype "protein_coding"; protein_id "ENSRNOP00000079409"; protein_version "2";
X	ensembl	exon	63966899	63967028	0	-	.	gene_id "ENSRNOG00000007733"; gene_version "10"; transcript_id "ENSRNOT00000164841"; transcript_version "1"; exon_number "7"; gene_name "Arhgef9"; gene_source "ensembl"; gene_biotype "protein_coding"; transcript_name "Arhgef9-207"; transcript_source "ensembl"; transcript_biotype "protein_coding"; exon_id "ENSRNOE00000072486"; exon_version "1"; tag "Ensembl_canonical";
X	ensembl	CDS	63966899	63967028	0	-	1	gene_id "ENSRNOG00000007733"; gene_version "10"; transcript_id "ENSRNOT00000164841"; transcript_version "1"; exon_number "7"; gene_name "Arhgef9"; gene_source "ensembl"; gene_biotype "protein_coding"; transcript_name "Arhgef9-207"; transcript_source "ensembl"; transcript_biotype "protein_coding"; protein_id "ENSRNOP00000099705"; protein_version "1"; tag "Ensembl_canonical";
X	ensembl	exon	63966899	63967028	0	-	.	gene_id "ENSRNOG00000007733"; gene_version "10"; transcript_id "ENSRNOT00000131630"; transcript_version "1"; exon_number "6"; gene_name "Arhgef9"; gene_source "ensembl"; gene_biotype "protein_coding"; transcript_name "Arhgef9-206"; transcript_source "ensembl"; transcript_biotype "protein_coding"; exon_id "ENSRNOE00000072486"; exon_version "1";
X	ensembl	CDS	63966899	63967028	0	-	1	gene_id "ENSRNOG00000007733"; gene_version "10"; transcript_id "ENSRNOT00000131630"; transcript_version "1"; exon_number "6"; gene_name "Arhgef9"; gene_source "ensembl"; gene_biotype "protein_coding"; transcript_name "Arhgef9-206"; transcript_source "ensembl"; transcript_biotype "protein_coding"; protein_id "ENSRNOP00000108703"; protein_version "1";
X	ensembl	exon	63966899	63967028	0	-	.	gene_id "ENSRNOG00000007733"; gene_version "10"; transcript_id "ENSRNOT00000084678"; transcript_version "3"; exon_number "6"; gene_name "Arhgef9"; gene_source "ensembl"; gene_biotype "protein_coding"; transcript_name "Arhgef9-204"; transcript_source "ensembl"; transcript_biotype "protein_coding"; exon_id "ENSRNOE00000072486"; exon_version "1";
X	ensembl	CDS	63966899	63967028	0	-	1	gene_id "ENSRNOG00000007733"; gene_version "10"; transcript_id "ENSRNOT00000084678"; transcript_version "3"; exon_number "6"; gene_name "Arhgef9"; gene_source "ensembl"; gene_biotype "protein_coding"; transcript_name "Arhgef9-204"; transcript_source "ensembl"; transcript_biotype "protein_coding"; protein_id "ENSRNOP00000084571"; protein_version "2";
X	ensembl	exon	63966899	63967028	0	-	.	gene_id "ENSRNOG00000007733"; gene_version "10"; transcript_id "ENSRNOT00000063861"; transcript_version "5"; exon_number "6"; gene_name "Arhgef9"; gene_source "ensembl"; gene_biotype "protein_coding"; transcript_name "Arhgef9-202"; transcript_source "ensembl"; transcript_biotype "protein_coding"; exon_id "ENSRNOE00000072486"; exon_version "1";
X	ensembl	CDS	63966899	63967028	0	-	1	gene_id "ENSRNOG00000007733"; gene_version "10"; transcript_id "ENSRNOT00000063861"; transcript_version "5"; exon_number "6"; gene_name "Arhgef9"; gene_source "ensembl"; gene_biotype "protein_coding"; transcript_name "Arhgef9-202"; transcript_source "ensembl"; transcript_biotype "protein_coding"; protein_id "ENSRNOP00000078766"; protein_version "1";
X	ensembl	exon	63966899	63967028	0	-	.	gene_id "ENSRNOG00000007733"; gene_version "10"; transcript_id "ENSRNOT00000129280"; transcript_version "1"; exon_number "5"; gene_name "Arhgef9"; gene_source "ensembl"; gene_biotype "protein_coding"; transcript_name "Arhgef9-205"; transcript_source "ensembl"; transcript_biotype "protein_coding"; exon_id "ENSRNOE00000072486"; exon_version "1";
X	ensembl	CDS	63966899	63967028	0	-	1	gene_id "ENSRNOG00000007733"; gene_version "10"; transcript_id "ENSRNOT00000129280"; transcript_version "1"; exon_number "5"; gene_name "Arhgef9"; gene_source "ensembl"; gene_biotype "protein_coding"; transcript_name "Arhgef9-205"; transcript_source "ensembl"; transcript_biotype "protein_coding"; protein_id "ENSRNOP00000111082"; protein_version "1";
X	ENSEMBL114_rn	exon	63966899	63967028	1.44173869842393	-	.	gene_id "ENSRNOG00000007733"; transcript_id "ENSRNOG00000007733_tx_8"; exon_id "X_63966899_63967028_-"; exonnum "7"; txlen "1736";
X	ensembl	exon	63970748	63970980	0	-	.	gene_id "ENSRNOG00000007733"; gene_version "10"; transcript_id "ENSRNOT00000076965"; transcript_version "4"; exon_number "5"; gene_name "Arhgef9"; gene_source "ensembl"; gene_biotype "protein_coding"; transcript_name "Arhgef9-203"; transcript_source "ensembl"; transcript_biotype "protein_coding"; exon_id "ENSRNOE00000072376"; exon_version "1";
X	ensembl	CDS	63970748	63970980	0	-	0	gene_id "ENSRNOG00000007733"; gene_version "10"; transcript_id "ENSRNOT00000076965"; transcript_version "4"; exon_number "5"; gene_name "Arhgef9"; gene_source "ensembl"; gene_biotype "protein_coding"; transcript_name "Arhgef9-203"; transcript_source "ensembl"; transcript_biotype "protein_coding"; protein_id "ENSRNOP00000095086"; protein_version "1";
X	ensembl	exon	63970748	63970980	0	-	.	gene_id "ENSRNOG00000007733"; gene_version "10"; transcript_id "ENSRNOT00000042654"; transcript_version "7"; exon_number "5"; gene_name "Arhgef9"; gene_source "ensembl"; gene_biotype "protein_coding"; transcript_name "Arhgef9-201"; transcript_source "ensembl"; transcript_biotype "protein_coding"; exon_id "ENSRNOE00000072376"; exon_version "1";
X	ensembl	CDS	63970748	63970980	0	-	0	gene_id "ENSRNOG00000007733"; gene_version "10"; transcript_id "ENSRNOT00000042654"; transcript_version "7"; exon_number "5"; gene_name "Arhgef9"; gene_source "ensembl"; gene_biotype "protein_coding"; transcript_name "Arhgef9-201"; transcript_source "ensembl"; transcript_biotype "protein_coding"; protein_id "ENSRNOP00000079409"; protein_version "2";
X	ensembl	exon	63970748	63970980	0	-	.	gene_id "ENSRNOG00000007733"; gene_version "10"; transcript_id "ENSRNOT00000164841"; transcript_version "1"; exon_number "6"; gene_name "Arhgef9"; gene_source "ensembl"; gene_biotype "protein_coding"; transcript_name "Arhgef9-207"; transcript_source "ensembl"; transcript_biotype "protein_coding"; exon_id "ENSRNOE00000072376"; exon_version "1"; tag "Ensembl_canonical";
X	ensembl	CDS	63970748	63970980	0	-	0	gene_id "ENSRNOG00000007733"; gene_version "10"; transcript_id "ENSRNOT00000164841"; transcript_version "1"; exon_number "6"; gene_name "Arhgef9"; gene_source "ensembl"; gene_biotype "protein_coding"; transcript_name "Arhgef9-207"; transcript_source "ensembl"; transcript_biotype "protein_coding"; protein_id "ENSRNOP00000099705"; protein_version "1"; tag "Ensembl_canonical";
X	ensembl	exon	63970748	63970980	0	-	.	gene_id "ENSRNOG00000007733"; gene_version "10"; transcript_id "ENSRNOT00000131630"; transcript_version "1"; exon_number "5"; gene_name "Arhgef9"; gene_source "ensembl"; gene_biotype "protein_coding"; transcript_name "Arhgef9-206"; transcript_source "ensembl"; transcript_biotype "protein_coding"; exon_id "ENSRNOE00000072376"; exon_version "1";
X	ensembl	CDS	63970748	63970980	0	-	0	gene_id "ENSRNOG00000007733"; gene_version "10"; transcript_id "ENSRNOT00000131630"; transcript_version "1"; exon_number "5"; gene_name "Arhgef9"; gene_source "ensembl"; gene_biotype "protein_coding"; transcript_name "Arhgef9-206"; transcript_source "ensembl"; transcript_biotype "protein_coding"; protein_id "ENSRNOP00000108703"; protein_version "1";
X	ensembl	exon	63970748	63970980	0	-	.	gene_id "ENSRNOG00000007733"; gene_version "10"; transcript_id "ENSRNOT00000084678"; transcript_version "3"; exon_number "5"; gene_name "Arhgef9"; gene_source "ensembl"; gene_biotype "protein_coding"; transcript_name "Arhgef9-204"; transcript_source "ensembl"; transcript_biotype "protein_coding"; exon_id "ENSRNOE00000072376"; exon_version "1";
X	ensembl	CDS	63970748	63970980	0	-	0	gene_id "ENSRNOG00000007733"; gene_version "10"; transcript_id "ENSRNOT00000084678"; transcript_version "3"; exon_number "5"; gene_name "Arhgef9"; gene_source "ensembl"; gene_biotype "protein_coding"; transcript_name "Arhgef9-204"; transcript_source "ensembl"; transcript_biotype "protein_coding"; protein_id "ENSRNOP00000084571"; protein_version "2";
X	ensembl	exon	63970748	63970980	0	-	.	gene_id "ENSRNOG00000007733"; gene_version "10"; transcript_id "ENSRNOT00000063861"; transcript_version "5"; exon_number "5"; gene_name "Arhgef9"; gene_source "ensembl"; gene_biotype "protein_coding"; transcript_name "Arhgef9-202"; transcript_source "ensembl"; transcript_biotype "protein_coding"; exon_id "ENSRNOE00000072376"; exon_version "1";
X	ensembl	CDS	63970748	63970980	0	-	0	gene_id "ENSRNOG00000007733"; gene_version "10"; transcript_id "ENSRNOT00000063861"; transcript_version "5"; exon_number "5"; gene_name "Arhgef9"; gene_source "ensembl"; gene_biotype "protein_coding"; transcript_name "Arhgef9-202"; transcript_source "ensembl"; transcript_biotype "protein_coding"; protein_id "ENSRNOP00000078766"; protein_version "1";
X	ensembl	exon	63970748	63970980	0	-	.	gene_id "ENSRNOG00000007733"; gene_version "10"; transcript_id "ENSRNOT00000129280"; transcript_version "1"; exon_number "4"; gene_name "Arhgef9"; gene_source "ensembl"; gene_biotype "protein_coding"; transcript_name "Arhgef9-205"; transcript_source "ensembl"; transcript_biotype "protein_coding"; exon_id "ENSRNOE00000072376"; exon_version "1";
X	ensembl	CDS	63970748	63970980	0	-	0	gene_id "ENSRNOG00000007733"; gene_version "10"; transcript_id "ENSRNOT00000129280"; transcript_version "1"; exon_number "4"; gene_name "Arhgef9"; gene_source "ensembl"; gene_biotype "protein_coding"; transcript_name "Arhgef9-205"; transcript_source "ensembl"; transcript_biotype "protein_coding"; protein_id "ENSRNOP00000111082"; protein_version "1";
X	ENSEMBL114_rn	exon	63970748	63970980	1.44173869842393	-	.	gene_id "ENSRNOG00000007733"; transcript_id "ENSRNOG00000007733_tx_8"; exon_id "X_63970748_63970980_-"; exonnum "6"; txlen "1736";
X	ensembl	exon	63986726	63986905	0	-	.	gene_id "ENSRNOG00000007733"; gene_version "10"; transcript_id "ENSRNOT00000076965"; transcript_version "4"; exon_number "4"; gene_name "Arhgef9"; gene_source "ensembl"; gene_biotype "protein_coding"; transcript_name "Arhgef9-203"; transcript_source "ensembl"; transcript_biotype "protein_coding"; exon_id "ENSRNOE00000072239"; exon_version "1";
X	ensembl	CDS	63986726	63986905	0	-	0	gene_id "ENSRNOG00000007733"; gene_version "10"; transcript_id "ENSRNOT00000076965"; transcript_version "4"; exon_number "4"; gene_name "Arhgef9"; gene_source "ensembl"; gene_biotype "protein_coding"; transcript_name "Arhgef9-203"; transcript_source "ensembl"; transcript_biotype "protein_coding"; protein_id "ENSRNOP00000095086"; protein_version "1";
X	ensembl	exon	63986726	63986905	0	-	.	gene_id "ENSRNOG00000007733"; gene_version "10"; transcript_id "ENSRNOT00000042654"; transcript_version "7"; exon_number "4"; gene_name "Arhgef9"; gene_source "ensembl"; gene_biotype "protein_coding"; transcript_name "Arhgef9-201"; transcript_source "ensembl"; transcript_biotype "protein_coding"; exon_id "ENSRNOE00000072239"; exon_version "1";
X	ensembl	CDS	63986726	63986905	0	-	0	gene_id "ENSRNOG00000007733"; gene_version "10"; transcript_id "ENSRNOT00000042654"; transcript_version "7"; exon_number "4"; gene_name "Arhgef9"; gene_source "ensembl"; gene_biotype "protein_coding"; transcript_name "Arhgef9-201"; transcript_source "ensembl"; transcript_biotype "protein_coding"; protein_id "ENSRNOP00000079409"; protein_version "2";
X	ensembl	exon	63986726	63986905	0	-	.	gene_id "ENSRNOG00000007733"; gene_version "10"; transcript_id "ENSRNOT00000164841"; transcript_version "1"; exon_number "5"; gene_name "Arhgef9"; gene_source "ensembl"; gene_biotype "protein_coding"; transcript_name "Arhgef9-207"; transcript_source "ensembl"; transcript_biotype "protein_coding"; exon_id "ENSRNOE00000072239"; exon_version "1"; tag "Ensembl_canonical";
X	ensembl	CDS	63986726	63986905	0	-	0	gene_id "ENSRNOG00000007733"; gene_version "10"; transcript_id "ENSRNOT00000164841"; transcript_version "1"; exon_number "5"; gene_name "Arhgef9"; gene_source "ensembl"; gene_biotype "protein_coding"; transcript_name "Arhgef9-207"; transcript_source "ensembl"; transcript_biotype "protein_coding"; protein_id "ENSRNOP00000099705"; protein_version "1"; tag "Ensembl_canonical";
X	ensembl	exon	63986726	63986905	0	-	.	gene_id "ENSRNOG00000007733"; gene_version "10"; transcript_id "ENSRNOT00000131630"; transcript_version "1"; exon_number "4"; gene_name "Arhgef9"; gene_source "ensembl"; gene_biotype "protein_coding"; transcript_name "Arhgef9-206"; transcript_source "ensembl"; transcript_biotype "protein_coding"; exon_id "ENSRNOE00000072239"; exon_version "1";
X	ensembl	CDS	63986726	63986905	0	-	0	gene_id "ENSRNOG00000007733"; gene_version "10"; transcript_id "ENSRNOT00000131630"; transcript_version "1"; exon_number "4"; gene_name "Arhgef9"; gene_source "ensembl"; gene_biotype "protein_coding"; transcript_name "Arhgef9-206"; transcript_source "ensembl"; transcript_biotype "protein_coding"; protein_id "ENSRNOP00000108703"; protein_version "1";
X	ensembl	exon	63986726	63986905	0	-	.	gene_id "ENSRNOG00000007733"; gene_version "10"; transcript_id "ENSRNOT00000084678"; transcript_version "3"; exon_number "4"; gene_name "Arhgef9"; gene_source "ensembl"; gene_biotype "protein_coding"; transcript_name "Arhgef9-204"; transcript_source "ensembl"; transcript_biotype "protein_coding"; exon_id "ENSRNOE00000072239"; exon_version "1";
X	ensembl	CDS	63986726	63986905	0	-	0	gene_id "ENSRNOG00000007733"; gene_version "10"; transcript_id "ENSRNOT00000084678"; transcript_version "3"; exon_number "4"; gene_name "Arhgef9"; gene_source "ensembl"; gene_biotype "protein_coding"; transcript_name "Arhgef9-204"; transcript_source "ensembl"; transcript_biotype "protein_coding"; protein_id "ENSRNOP00000084571"; protein_version "2";
X	ensembl	exon	63986726	63986905	0	-	.	gene_id "ENSRNOG00000007733"; gene_version "10"; transcript_id "ENSRNOT00000063861"; transcript_version "5"; exon_number "4"; gene_name "Arhgef9"; gene_source "ensembl"; gene_biotype "protein_coding"; transcript_name "Arhgef9-202"; transcript_source "ensembl"; transcript_biotype "protein_coding"; exon_id "ENSRNOE00000072239"; exon_version "1";
X	ensembl	CDS	63986726	63986905	0	-	0	gene_id "ENSRNOG00000007733"; gene_version "10"; transcript_id "ENSRNOT00000063861"; transcript_version "5"; exon_number "4"; gene_name "Arhgef9"; gene_source "ensembl"; gene_biotype "protein_coding"; transcript_name "Arhgef9-202"; transcript_source "ensembl"; transcript_biotype "protein_coding"; protein_id "ENSRNOP00000078766"; protein_version "1";
X	ensembl	exon	63986726	63986905	0	-	.	gene_id "ENSRNOG00000007733"; gene_version "10"; transcript_id "ENSRNOT00000129280"; transcript_version "1"; exon_number "3"; gene_name "Arhgef9"; gene_source "ensembl"; gene_biotype "protein_coding"; transcript_name "Arhgef9-205"; transcript_source "ensembl"; transcript_biotype "protein_coding"; exon_id "ENSRNOE00000072239"; exon_version "1";
X	ensembl	CDS	63986726	63986905	0	-	0	gene_id "ENSRNOG00000007733"; gene_version "10"; transcript_id "ENSRNOT00000129280"; transcript_version "1"; exon_number "3"; gene_name "Arhgef9"; gene_source "ensembl"; gene_biotype "protein_coding"; transcript_name "Arhgef9-205"; transcript_source "ensembl"; transcript_biotype "protein_coding"; protein_id "ENSRNOP00000111082"; protein_version "1";
X	ENSEMBL114_rn	exon	63986726	63986905	1.44173869842393	-	.	gene_id "ENSRNOG00000007733"; transcript_id "ENSRNOG00000007733_tx_8"; exon_id "X_63986726_63986905_-"; exonnum "5"; txlen "1736";
X	ensembl	exon	64004041	64004232	0	-	.	gene_id "ENSRNOG00000007733"; gene_version "10"; transcript_id "ENSRNOT00000076965"; transcript_version "4"; exon_number "3"; gene_name "Arhgef9"; gene_source "ensembl"; gene_biotype "protein_coding"; transcript_name "Arhgef9-203"; transcript_source "ensembl"; transcript_biotype "protein_coding"; exon_id "ENSRNOE00000072118"; exon_version "1";
X	ensembl	CDS	64004041	64004232	0	-	0	gene_id "ENSRNOG00000007733"; gene_version "10"; transcript_id "ENSRNOT00000076965"; transcript_version "4"; exon_number "3"; gene_name "Arhgef9"; gene_source "ensembl"; gene_biotype "protein_coding"; transcript_name "Arhgef9-203"; transcript_source "ensembl"; transcript_biotype "protein_coding"; protein_id "ENSRNOP00000095086"; protein_version "1";
X	ensembl	exon	64004041	64004232	0	-	.	gene_id "ENSRNOG00000007733"; gene_version "10"; transcript_id "ENSRNOT00000042654"; transcript_version "7"; exon_number "3"; gene_name "Arhgef9"; gene_source "ensembl"; gene_biotype "protein_coding"; transcript_name "Arhgef9-201"; transcript_source "ensembl"; transcript_biotype "protein_coding"; exon_id "ENSRNOE00000072118"; exon_version "1";
X	ensembl	CDS	64004041	64004232	0	-	0	gene_id "ENSRNOG00000007733"; gene_version "10"; transcript_id "ENSRNOT00000042654"; transcript_version "7"; exon_number "3"; gene_name "Arhgef9"; gene_source "ensembl"; gene_biotype "protein_coding"; transcript_name "Arhgef9-201"; transcript_source "ensembl"; transcript_biotype "protein_coding"; protein_id "ENSRNOP00000079409"; protein_version "2";
X	ensembl	exon	64004041	64004232	0	-	.	gene_id "ENSRNOG00000007733"; gene_version "10"; transcript_id "ENSRNOT00000164841"; transcript_version "1"; exon_number "4"; gene_name "Arhgef9"; gene_source "ensembl"; gene_biotype "protein_coding"; transcript_name "Arhgef9-207"; transcript_source "ensembl"; transcript_biotype "protein_coding"; exon_id "ENSRNOE00000072118"; exon_version "1"; tag "Ensembl_canonical";
X	ensembl	CDS	64004041	64004232	0	-	0	gene_id "ENSRNOG00000007733"; gene_version "10"; transcript_id "ENSRNOT00000164841"; transcript_version "1"; exon_number "4"; gene_name "Arhgef9"; gene_source "ensembl"; gene_biotype "protein_coding"; transcript_name "Arhgef9-207"; transcript_source "ensembl"; transcript_biotype "protein_coding"; protein_id "ENSRNOP00000099705"; protein_version "1"; tag "Ensembl_canonical";
X	ensembl	exon	64004041	64004232	0	-	.	gene_id "ENSRNOG00000007733"; gene_version "10"; transcript_id "ENSRNOT00000131630"; transcript_version "1"; exon_number "3"; gene_name "Arhgef9"; gene_source "ensembl"; gene_biotype "protein_coding"; transcript_name "Arhgef9-206"; transcript_source "ensembl"; transcript_biotype "protein_coding"; exon_id "ENSRNOE00000072118"; exon_version "1";
X	ensembl	CDS	64004041	64004232	0	-	0	gene_id "ENSRNOG00000007733"; gene_version "10"; transcript_id "ENSRNOT00000131630"; transcript_version "1"; exon_number "3"; gene_name "Arhgef9"; gene_source "ensembl"; gene_biotype "protein_coding"; transcript_name "Arhgef9-206"; transcript_source "ensembl"; transcript_biotype "protein_coding"; protein_id "ENSRNOP00000108703"; protein_version "1";
X	ensembl	exon	64004041	64004232	0	-	.	gene_id "ENSRNOG00000007733"; gene_version "10"; transcript_id "ENSRNOT00000084678"; transcript_version "3"; exon_number "3"; gene_name "Arhgef9"; gene_source "ensembl"; gene_biotype "protein_coding"; transcript_name "Arhgef9-204"; transcript_source "ensembl"; transcript_biotype "protein_coding"; exon_id "ENSRNOE00000072118"; exon_version "1";
X	ensembl	CDS	64004041	64004232	0	-	0	gene_id "ENSRNOG00000007733"; gene_version "10"; transcript_id "ENSRNOT00000084678"; transcript_version "3"; exon_number "3"; gene_name "Arhgef9"; gene_source "ensembl"; gene_biotype "protein_coding"; transcript_name "Arhgef9-204"; transcript_source "ensembl"; transcript_biotype "protein_coding"; protein_id "ENSRNOP00000084571"; protein_version "2";
X	ensembl	exon	64004041	64004232	0	-	.	gene_id "ENSRNOG00000007733"; gene_version "10"; transcript_id "ENSRNOT00000063861"; transcript_version "5"; exon_number "3"; gene_name "Arhgef9"; gene_source "ensembl"; gene_biotype "protein_coding"; transcript_name "Arhgef9-202"; transcript_source "ensembl"; transcript_biotype "protein_coding"; exon_id "ENSRNOE00000072118"; exon_version "1";
X	ensembl	CDS	64004041	64004232	0	-	0	gene_id "ENSRNOG00000007733"; gene_version "10"; transcript_id "ENSRNOT00000063861"; transcript_version "5"; exon_number "3"; gene_name "Arhgef9"; gene_source "ensembl"; gene_biotype "protein_coding"; transcript_name "Arhgef9-202"; transcript_source "ensembl"; transcript_biotype "protein_coding"; protein_id "ENSRNOP00000078766"; protein_version "1";
X	ensembl	exon	64004041	64004232	0	-	.	gene_id "ENSRNOG00000007733"; gene_version "10"; transcript_id "ENSRNOT00000129280"; transcript_version "1"; exon_number "2"; gene_name "Arhgef9"; gene_source "ensembl"; gene_biotype "protein_coding"; transcript_name "Arhgef9-205"; transcript_source "ensembl"; transcript_biotype "protein_coding"; exon_id "ENSRNOE00000072118"; exon_version "1";
X	ensembl	CDS	64004041	64004232	0	-	0	gene_id "ENSRNOG00000007733"; gene_version "10"; transcript_id "ENSRNOT00000129280"; transcript_version "1"; exon_number "2"; gene_name "Arhgef9"; gene_source "ensembl"; gene_biotype "protein_coding"; transcript_name "Arhgef9-205"; transcript_source "ensembl"; transcript_biotype "protein_coding"; protein_id "ENSRNOP00000111082"; protein_version "1";
X	ENSEMBL114_rn	exon	64004041	64004232	1.44173869842393	-	.	gene_id "ENSRNOG00000007733"; transcript_id "ENSRNOG00000007733_tx_8"; exon_id "X_64004041_64004232_-"; exonnum "4"; txlen "1736";
X	ensembl	CDS	64025769	64025894	0	-	0	gene_id "ENSRNOG00000007733"; gene_version "10"; transcript_id "ENSRNOT00000131630"; transcript_version "1"; exon_number "2"; gene_name "Arhgef9"; gene_source "ensembl"; gene_biotype "protein_coding"; transcript_name "Arhgef9-206"; transcript_source "ensembl"; transcript_biotype "protein_coding"; protein_id "ENSRNOP00000108703"; protein_version "1";
X	ensembl	exon	64025769	64025948	0	-	.	gene_id "ENSRNOG00000007733"; gene_version "10"; transcript_id "ENSRNOT00000076965"; transcript_version "4"; exon_number "2"; gene_name "Arhgef9"; gene_source "ensembl"; gene_biotype "protein_coding"; transcript_name "Arhgef9-203"; transcript_source "ensembl"; transcript_biotype "protein_coding"; exon_id "ENSRNOE00000499922"; exon_version "1";
X	ensembl	CDS	64025769	64025948	0	-	0	gene_id "ENSRNOG00000007733"; gene_version "10"; transcript_id "ENSRNOT00000076965"; transcript_version "4"; exon_number "2"; gene_name "Arhgef9"; gene_source "ensembl"; gene_biotype "protein_coding"; transcript_name "Arhgef9-203"; transcript_source "ensembl"; transcript_biotype "protein_coding"; protein_id "ENSRNOP00000095086"; protein_version "1";
X	ensembl	exon	64025769	64025948	0	-	.	gene_id "ENSRNOG00000007733"; gene_version "10"; transcript_id "ENSRNOT00000042654"; transcript_version "7"; exon_number "2"; gene_name "Arhgef9"; gene_source "ensembl"; gene_biotype "protein_coding"; transcript_name "Arhgef9-201"; transcript_source "ensembl"; transcript_biotype "protein_coding"; exon_id "ENSRNOE00000499922"; exon_version "1";
X	ensembl	CDS	64025769	64025948	0	-	0	gene_id "ENSRNOG00000007733"; gene_version "10"; transcript_id "ENSRNOT00000042654"; transcript_version "7"; exon_number "2"; gene_name "Arhgef9"; gene_source "ensembl"; gene_biotype "protein_coding"; transcript_name "Arhgef9-201"; transcript_source "ensembl"; transcript_biotype "protein_coding"; protein_id "ENSRNOP00000079409"; protein_version "2";
X	ensembl	exon	64025769	64025948	0	-	.	gene_id "ENSRNOG00000007733"; gene_version "10"; transcript_id "ENSRNOT00000164841"; transcript_version "1"; exon_number "3"; gene_name "Arhgef9"; gene_source "ensembl"; gene_biotype "protein_coding"; transcript_name "Arhgef9-207"; transcript_source "ensembl"; transcript_biotype "protein_coding"; exon_id "ENSRNOE00000499922"; exon_version "1"; tag "Ensembl_canonical";
X	ensembl	CDS	64025769	64025948	0	-	0	gene_id "ENSRNOG00000007733"; gene_version "10"; transcript_id "ENSRNOT00000164841"; transcript_version "1"; exon_number "3"; gene_name "Arhgef9"; gene_source "ensembl"; gene_biotype "protein_coding"; transcript_name "Arhgef9-207"; transcript_source "ensembl"; transcript_biotype "protein_coding"; protein_id "ENSRNOP00000099705"; protein_version "1"; tag "Ensembl_canonical";
X	ensembl	exon	64025769	64025948	0	-	.	gene_id "ENSRNOG00000007733"; gene_version "10"; transcript_id "ENSRNOT00000131630"; transcript_version "1"; exon_number "2"; gene_name "Arhgef9"; gene_source "ensembl"; gene_biotype "protein_coding"; transcript_name "Arhgef9-206"; transcript_source "ensembl"; transcript_biotype "protein_coding"; exon_id "ENSRNOE00000772971"; exon_version "1";
X	ensembl	exon	64025769	64025948	0	-	.	gene_id "ENSRNOG00000007733"; gene_version "10"; transcript_id "ENSRNOT00000084678"; transcript_version "3"; exon_number "2"; gene_name "Arhgef9"; gene_source "ensembl"; gene_biotype "protein_coding"; transcript_name "Arhgef9-204"; transcript_source "ensembl"; transcript_biotype "protein_coding"; exon_id "ENSRNOE00000499922"; exon_version "1";
X	ensembl	CDS	64025769	64025948	0	-	0	gene_id "ENSRNOG00000007733"; gene_version "10"; transcript_id "ENSRNOT00000084678"; transcript_version "3"; exon_number "2"; gene_name "Arhgef9"; gene_source "ensembl"; gene_biotype "protein_coding"; transcript_name "Arhgef9-204"; transcript_source "ensembl"; transcript_biotype "protein_coding"; protein_id "ENSRNOP00000084571"; protein_version "2";
X	ensembl	exon	64025769	64025948	0	-	.	gene_id "ENSRNOG00000007733"; gene_version "10"; transcript_id "ENSRNOT00000063861"; transcript_version "5"; exon_number "2"; gene_name "Arhgef9"; gene_source "ensembl"; gene_biotype "protein_coding"; transcript_name "Arhgef9-202"; transcript_source "ensembl"; transcript_biotype "protein_coding"; exon_id "ENSRNOE00000499922"; exon_version "1";
X	ensembl	CDS	64025769	64025948	0	-	0	gene_id "ENSRNOG00000007733"; gene_version "10"; transcript_id "ENSRNOT00000063861"; transcript_version "5"; exon_number "2"; gene_name "Arhgef9"; gene_source "ensembl"; gene_biotype "protein_coding"; transcript_name "Arhgef9-202"; transcript_source "ensembl"; transcript_biotype "protein_coding"; protein_id "ENSRNOP00000078766"; protein_version "1";
X	ENSEMBL114_rn	exon	64025769	64025948	1.44173869842393	-	.	gene_id "ENSRNOG00000007733"; transcript_id "ENSRNOG00000007733_tx_8"; exon_id "X_64025769_64025948_-"; exonnum "3"; txlen "1736";
X	ensembl	start_codon	64025892	64025894	0	-	0	gene_id "ENSRNOG00000007733"; gene_version "10"; transcript_id "ENSRNOT00000131630"; transcript_version "1"; exon_number "2"; gene_name "Arhgef9"; gene_source "ensembl"; gene_biotype "protein_coding"; transcript_name "Arhgef9-206"; transcript_source "ensembl"; transcript_biotype "protein_coding";
X	ensembl	five_prime_utr	64025895	64025948	0	-	.	gene_id "ENSRNOG00000007733"; gene_version "10"; transcript_id "ENSRNOT00000131630"; transcript_version "1"; gene_name "Arhgef9"; gene_source "ensembl"; gene_biotype "protein_coding"; transcript_name "Arhgef9-206"; transcript_source "ensembl"; transcript_biotype "protein_coding";
X	ensembl	exon	64026425	64026433	0	-	.	gene_id "ENSRNOG00000007733"; gene_version "10"; transcript_id "ENSRNOT00000076965"; transcript_version "4"; exon_number "1"; gene_name "Arhgef9"; gene_source "ensembl"; gene_biotype "protein_coding"; transcript_name "Arhgef9-203"; transcript_source "ensembl"; transcript_biotype "protein_coding"; exon_id "ENSRNOE00000802147"; exon_version "1";
X	ensembl	CDS	64026425	64026433	0	-	0	gene_id "ENSRNOG00000007733"; gene_version "10"; transcript_id "ENSRNOT00000076965"; transcript_version "4"; exon_number "1"; gene_name "Arhgef9"; gene_source "ensembl"; gene_biotype "protein_coding"; transcript_name "Arhgef9-203"; transcript_source "ensembl"; transcript_biotype "protein_coding"; protein_id "ENSRNOP00000095086"; protein_version "1";
X	ensembl	start_codon	64026431	64026433	0	-	0	gene_id "ENSRNOG00000007733"; gene_version "10"; transcript_id "ENSRNOT00000076965"; transcript_version "4"; exon_number "1"; gene_name "Arhgef9"; gene_source "ensembl"; gene_biotype "protein_coding"; transcript_name "Arhgef9-203"; transcript_source "ensembl"; transcript_biotype "protein_coding";
X	ensembl	exon	64058003	64058056	0	-	.	gene_id "ENSRNOG00000007733"; gene_version "10"; transcript_id "ENSRNOT00000164841"; transcript_version "1"; exon_number "2"; gene_name "Arhgef9"; gene_source "ensembl"; gene_biotype "protein_coding"; transcript_name "Arhgef9-207"; transcript_source "ensembl"; transcript_biotype "protein_coding"; exon_id "ENSRNOE00000763310"; exon_version "1"; tag "Ensembl_canonical";
X	ensembl	CDS	64058003	64058056	0	-	0	gene_id "ENSRNOG00000007733"; gene_version "10"; transcript_id "ENSRNOT00000164841"; transcript_version "1"; exon_number "2"; gene_name "Arhgef9"; gene_source "ensembl"; gene_biotype "protein_coding"; transcript_name "Arhgef9-207"; transcript_source "ensembl"; transcript_biotype "protein_coding"; protein_id "ENSRNOP00000099705"; protein_version "1"; tag "Ensembl_canonical";
X	ensembl	CDS	64058573	64058581	0	-	0	gene_id "ENSRNOG00000007733"; gene_version "10"; transcript_id "ENSRNOT00000042654"; transcript_version "7"; exon_number "1"; gene_name "Arhgef9"; gene_source "ensembl"; gene_biotype "protein_coding"; transcript_name "Arhgef9-201"; transcript_source "ensembl"; transcript_biotype "protein_coding"; protein_id "ENSRNOP00000079409"; protein_version "2";
X	ensembl	CDS	64058573	64058581	0	-	0	gene_id "ENSRNOG00000007733"; gene_version "10"; transcript_id "ENSRNOT00000164841"; transcript_version "1"; exon_number "1"; gene_name "Arhgef9"; gene_source "ensembl"; gene_biotype "protein_coding"; transcript_name "Arhgef9-207"; transcript_source "ensembl"; transcript_biotype "protein_coding"; protein_id "ENSRNOP00000099705"; protein_version "1"; tag "Ensembl_canonical";
X	ensembl	exon	64058573	64058780	0	-	.	gene_id "ENSRNOG00000007733"; gene_version "10"; transcript_id "ENSRNOT00000042654"; transcript_version "7"; exon_number "1"; gene_name "Arhgef9"; gene_source "ensembl"; gene_biotype "protein_coding"; transcript_name "Arhgef9-201"; transcript_source "ensembl"; transcript_biotype "protein_coding"; exon_id "ENSRNOE00000811477"; exon_version "1";
X	ensembl	exon	64058573	64058780	0	-	.	gene_id "ENSRNOG00000007733"; gene_version "10"; transcript_id "ENSRNOT00000164841"; transcript_version "1"; exon_number "1"; gene_name "Arhgef9"; gene_source "ensembl"; gene_biotype "protein_coding"; transcript_name "Arhgef9-207"; transcript_source "ensembl"; transcript_biotype "protein_coding"; exon_id "ENSRNOE00000811477"; exon_version "1"; tag "Ensembl_canonical";
X	ensembl	start_codon	64058579	64058581	0	-	0	gene_id "ENSRNOG00000007733"; gene_version "10"; transcript_id "ENSRNOT00000042654"; transcript_version "7"; exon_number "1"; gene_name "Arhgef9"; gene_source "ensembl"; gene_biotype "protein_coding"; transcript_name "Arhgef9-201"; transcript_source "ensembl"; transcript_biotype "protein_coding";
X	ensembl	start_codon	64058579	64058581	0	-	0	gene_id "ENSRNOG00000007733"; gene_version "10"; transcript_id "ENSRNOT00000164841"; transcript_version "1"; exon_number "1"; gene_name "Arhgef9"; gene_source "ensembl"; gene_biotype "protein_coding"; transcript_name "Arhgef9-207"; transcript_source "ensembl"; transcript_biotype "protein_coding"; tag "Ensembl_canonical";
X	ensembl	five_prime_utr	64058582	64058780	0	-	.	gene_id "ENSRNOG00000007733"; gene_version "10"; transcript_id "ENSRNOT00000042654"; transcript_version "7"; gene_name "Arhgef9"; gene_source "ensembl"; gene_biotype "protein_coding"; transcript_name "Arhgef9-201"; transcript_source "ensembl"; transcript_biotype "protein_coding";
X	ensembl	five_prime_utr	64058582	64058780	0	-	.	gene_id "ENSRNOG00000007733"; gene_version "10"; transcript_id "ENSRNOT00000164841"; transcript_version "1"; gene_name "Arhgef9"; gene_source "ensembl"; gene_biotype "protein_coding"; transcript_name "Arhgef9-207"; transcript_source "ensembl"; transcript_biotype "protein_coding"; tag "Ensembl_canonical";
X	ensembl	exon	64058584	64059406	0	-	.	gene_id "ENSRNOG00000007733"; gene_version "10"; transcript_id "ENSRNOT00000131630"; transcript_version "1"; exon_number "1"; gene_name "Arhgef9"; gene_source "ensembl"; gene_biotype "protein_coding"; transcript_name "Arhgef9-206"; transcript_source "ensembl"; transcript_biotype "protein_coding"; exon_id "ENSRNOE00000657404"; exon_version "2";
X	ensembl	five_prime_utr	64058584	64059406	0	-	.	gene_id "ENSRNOG00000007733"; gene_version "10"; transcript_id "ENSRNOT00000131630"; transcript_version "1"; gene_name "Arhgef9"; gene_source "ensembl"; gene_biotype "protein_coding"; transcript_name "Arhgef9-206"; transcript_source "ensembl"; transcript_biotype "protein_coding";
X	ensembl	CDS	64086693	64086722	0	-	0	gene_id "ENSRNOG00000007733"; gene_version "10"; transcript_id "ENSRNOT00000084678"; transcript_version "3"; exon_number "1"; gene_name "Arhgef9"; gene_source "ensembl"; gene_biotype "protein_coding"; transcript_name "Arhgef9-204"; transcript_source "ensembl"; transcript_biotype "protein_coding"; protein_id "ENSRNOP00000084571"; protein_version "2";
X	ensembl	CDS	64086693	64086722	0	-	0	gene_id "ENSRNOG00000007733"; gene_version "10"; transcript_id "ENSRNOT00000063861"; transcript_version "5"; exon_number "1"; gene_name "Arhgef9"; gene_source "ensembl"; gene_biotype "protein_coding"; transcript_name "Arhgef9-202"; transcript_source "ensembl"; transcript_biotype "protein_coding"; protein_id "ENSRNOP00000078766"; protein_version "1";
X	ensembl	CDS	64086693	64086722	0	-	0	gene_id "ENSRNOG00000007733"; gene_version "10"; transcript_id "ENSRNOT00000129280"; transcript_version "1"; exon_number "1"; gene_name "Arhgef9"; gene_source "ensembl"; gene_biotype "protein_coding"; transcript_name "Arhgef9-205"; transcript_source "ensembl"; transcript_biotype "protein_coding"; protein_id "ENSRNOP00000111082"; protein_version "1";
X	ensembl	exon	64086693	64087104	0	-	.	gene_id "ENSRNOG00000007733"; gene_version "10"; transcript_id "ENSRNOT00000084678"; transcript_version "3"; exon_number "1"; gene_name "Arhgef9"; gene_source "ensembl"; gene_biotype "protein_coding"; transcript_name "Arhgef9-204"; transcript_source "ensembl"; transcript_biotype "protein_coding"; exon_id "ENSRNOE00000500868"; exon_version "1";
X	ensembl	exon	64086693	64087104	0	-	.	gene_id "ENSRNOG00000007733"; gene_version "10"; transcript_id "ENSRNOT00000063861"; transcript_version "5"; exon_number "1"; gene_name "Arhgef9"; gene_source "ensembl"; gene_biotype "protein_coding"; transcript_name "Arhgef9-202"; transcript_source "ensembl"; transcript_biotype "protein_coding"; exon_id "ENSRNOE00000500868"; exon_version "1";
X	ensembl	exon	64086693	64087104	0	-	.	gene_id "ENSRNOG00000007733"; gene_version "10"; transcript_id "ENSRNOT00000129280"; transcript_version "1"; exon_number "1"; gene_name "Arhgef9"; gene_source "ensembl"; gene_biotype "protein_coding"; transcript_name "Arhgef9-205"; transcript_source "ensembl"; transcript_biotype "protein_coding"; exon_id "ENSRNOE00000500868"; exon_version "1";
X	ensembl	start_codon	64086720	64086722	0	-	0	gene_id "ENSRNOG00000007733"; gene_version "10"; transcript_id "ENSRNOT00000084678"; transcript_version "3"; exon_number "1"; gene_name "Arhgef9"; gene_source "ensembl"; gene_biotype "protein_coding"; transcript_name "Arhgef9-204"; transcript_source "ensembl"; transcript_biotype "protein_coding";
X	ensembl	start_codon	64086720	64086722	0	-	0	gene_id "ENSRNOG00000007733"; gene_version "10"; transcript_id "ENSRNOT00000063861"; transcript_version "5"; exon_number "1"; gene_name "Arhgef9"; gene_source "ensembl"; gene_biotype "protein_coding"; transcript_name "Arhgef9-202"; transcript_source "ensembl"; transcript_biotype "protein_coding";
X	ensembl	start_codon	64086720	64086722	0	-	0	gene_id "ENSRNOG00000007733"; gene_version "10"; transcript_id "ENSRNOT00000129280"; transcript_version "1"; exon_number "1"; gene_name "Arhgef9"; gene_source "ensembl"; gene_biotype "protein_coding"; transcript_name "Arhgef9-205"; transcript_source "ensembl"; transcript_biotype "protein_coding";
X	ensembl	five_prime_utr	64086723	64087104	0	-	.	gene_id "ENSRNOG00000007733"; gene_version "10"; transcript_id "ENSRNOT00000084678"; transcript_version "3"; gene_name "Arhgef9"; gene_source "ensembl"; gene_biotype "protein_coding"; transcript_name "Arhgef9-204"; transcript_source "ensembl"; transcript_biotype "protein_coding";
X	ensembl	five_prime_utr	64086723	64087104	0	-	.	gene_id "ENSRNOG00000007733"; gene_version "10"; transcript_id "ENSRNOT00000063861"; transcript_version "5"; gene_name "Arhgef9"; gene_source "ensembl"; gene_biotype "protein_coding"; transcript_name "Arhgef9-202"; transcript_source "ensembl"; transcript_biotype "protein_coding";
X	ensembl	five_prime_utr	64086723	64087104	0	-	.	gene_id "ENSRNOG00000007733"; gene_version "10"; transcript_id "ENSRNOT00000129280"; transcript_version "1"; gene_name "Arhgef9"; gene_source "ensembl"; gene_biotype "protein_coding"; transcript_name "Arhgef9-205"; transcript_source "ensembl"; transcript_biotype "protein_coding";
X	sraer114_mid	exon	64097390	64097512	1.44173869842393	-	.	gene_id "ENSRNOG00000007733"; transcript_id "ENSRNOG00000007733_tx_8"; exon_id "X_64097390_64097512_-"; exonnum "2"; txlen "1736";
X	sraer114_ss	exon	64101317	64101347	1.44173869842393	-	.	gene_id "ENSRNOG00000007733"; transcript_id "ENSRNOG00000007733_tx_8"; exon_id "X_64101317_64101347_-"; exonnum "1"; txlen "1736";
X	ensembl	three_prime_utr	64300953	64310495	0	-	.	gene_id "ENSRNOG00000007984"; gene_version "8"; transcript_id "ENSRNOT00000051132"; transcript_version "6"; gene_name "Amer1"; gene_source "ensembl"; gene_biotype "protein_coding"; transcript_name "Amer1-201"; transcript_source "ensembl"; transcript_biotype "protein_coding"; tag "Ensembl_canonical";
X	ensembl	exon	64300953	64313922	0	-	.	gene_id "ENSRNOG00000007984"; gene_version "8"; transcript_id "ENSRNOT00000051132"; transcript_version "6"; exon_number "2"; gene_name "Amer1"; gene_source "ensembl"; gene_biotype "protein_coding"; transcript_name "Amer1-201"; transcript_source "ensembl"; transcript_biotype "protein_coding"; exon_id "ENSRNOE00000344178"; exon_version "6"; tag "Ensembl_canonical";
X	ensembl	gene	64300953	64326332	0	-	.	gene_id "ENSRNOG00000007984"; gene_version "8"; gene_name "Amer1"; gene_source "ensembl"; gene_biotype "protein_coding";
X	ensembl	transcript	64300953	64326332	0	-	.	gene_id "ENSRNOG00000007984"; gene_version "8"; transcript_id "ENSRNOT00000051132"; transcript_version "6"; gene_name "Amer1"; gene_source "ensembl"; gene_biotype "protein_coding"; transcript_name "Amer1-201"; transcript_source "ensembl"; transcript_biotype "protein_coding"; tag "Ensembl_canonical";
X	ensembl	stop_codon	64310496	64310498	0	-	0	gene_id "ENSRNOG00000007984"; gene_version "8"; transcript_id "ENSRNOT00000051132"; transcript_version "6"; exon_number "2"; gene_name "Amer1"; gene_source "ensembl"; gene_biotype "protein_coding"; transcript_name "Amer1-201"; transcript_source "ensembl"; transcript_biotype "protein_coding"; tag "Ensembl_canonical";
X	ensembl	CDS	64310499	64313831	0	-	0	gene_id "ENSRNOG00000007984"; gene_version "8"; transcript_id "ENSRNOT00000051132"; transcript_version "6"; exon_number "2"; gene_name "Amer1"; gene_source "ensembl"; gene_biotype "protein_coding"; transcript_name "Amer1-201"; transcript_source "ensembl"; transcript_biotype "protein_coding"; protein_id "ENSRNOP00000043681"; protein_version "3"; tag "Ensembl_canonical";
X	ensembl	start_codon	64313829	64313831	0	-	0	gene_id "ENSRNOG00000007984"; gene_version "8"; transcript_id "ENSRNOT00000051132"; transcript_version "6"; exon_number "2"; gene_name "Amer1"; gene_source "ensembl"; gene_biotype "protein_coding"; transcript_name "Amer1-201"; transcript_source "ensembl"; transcript_biotype "protein_coding"; tag "Ensembl_canonical";
X	ensembl	five_prime_utr	64313832	64313922	0	-	.	gene_id "ENSRNOG00000007984"; gene_version "8"; transcript_id "ENSRNOT00000051132"; transcript_version "6"; gene_name "Amer1"; gene_source "ensembl"; gene_biotype "protein_coding"; transcript_name "Amer1-201"; transcript_source "ensembl"; transcript_biotype "protein_coding"; tag "Ensembl_canonical";
X	ensembl	exon	64326146	64326332	0	-	.	gene_id "ENSRNOG00000007984"; gene_version "8"; transcript_id "ENSRNOT00000051132"; transcript_version "6"; exon_number "1"; gene_name "Amer1"; gene_source "ensembl"; gene_biotype "protein_coding"; transcript_name "Amer1-201"; transcript_source "ensembl"; transcript_biotype "protein_coding"; exon_id "ENSRNOE00000432890"; exon_version "4"; tag "Ensembl_canonical";
X	ensembl	five_prime_utr	64326146	64326332	0	-	.	gene_id "ENSRNOG00000007984"; gene_version "8"; transcript_id "ENSRNOT00000051132"; transcript_version "6"; gene_name "Amer1"; gene_source "ensembl"; gene_biotype "protein_coding"; transcript_name "Amer1-201"; transcript_source "ensembl"; transcript_biotype "protein_coding"; tag "Ensembl_canonical";
X	ensembl	three_prime_utr	64338225	64338356	0	-	.	gene_id "ENSRNOG00000004197"; gene_version "9"; transcript_id "ENSRNOT00000005663"; transcript_version "8"; gene_name "Asb12"; gene_source "ensembl"; gene_biotype "protein_coding"; transcript_name "Asb12-201"; transcript_source "ensembl"; transcript_biotype "protein_coding"; tag "Ensembl_canonical";
X	ensembl	exon	64338225	64338487	0	-	.	gene_id "ENSRNOG00000004197"; gene_version "9"; transcript_id "ENSRNOT00000005663"; transcript_version "8"; exon_number "4"; gene_name "Asb12"; gene_source "ensembl"; gene_biotype "protein_coding"; transcript_name "Asb12-201"; transcript_source "ensembl"; transcript_biotype "protein_coding"; exon_id "ENSRNOE00000039839"; exon_version "7"; tag "Ensembl_canonical";
X	ENSEMBL114_rn	exon	64338225	64338487	0.0221503007097228	-	.	gene_id "ENSRNOG00000004197"; transcript_id "ENSRNOG00000004197_tx_2"; exon_id "X_64338225_64338487_-"; exonnum "6"; txlen "1725";
X	ENSEMBL114_rn	exon	64338225	64338487	0.00332388206745967	-	.	gene_id "ENSRNOG00000004197"; transcript_id "ENSRNOG00000004197_tx_3"; exon_id "X_64338225_64338487_-"; exonnum "6"; txlen "1551";
X	ensembl	gene	64338225	64425500	0	-	.	gene_id "ENSRNOG00000004197"; gene_version "9"; gene_name "Asb12"; gene_source "ensembl"; gene_biotype "protein_coding";
X	ensembl	transcript	64338225	64425500	0	-	.	gene_id "ENSRNOG00000004197"; gene_version "9"; transcript_id "ENSRNOT00000005663"; transcript_version "8"; gene_name "Asb12"; gene_source "ensembl"; gene_biotype "protein_coding"; transcript_name "Asb12-201"; transcript_source "ensembl"; transcript_biotype "protein_coding"; tag "Ensembl_canonical";
X	ensembl	stop_codon	64338357	64338359	0	-	0	gene_id "ENSRNOG00000004197"; gene_version "9"; transcript_id "ENSRNOT00000005663"; transcript_version "8"; exon_number "4"; gene_name "Asb12"; gene_source "ensembl"; gene_biotype "protein_coding"; transcript_name "Asb12-201"; transcript_source "ensembl"; transcript_biotype "protein_coding"; tag "Ensembl_canonical";
X	ensembl	CDS	64338360	64338487	0	-	2	gene_id "ENSRNOG00000004197"; gene_version "9"; transcript_id "ENSRNOT00000005663"; transcript_version "8"; exon_number "4"; gene_name "Asb12"; gene_source "ensembl"; gene_biotype "protein_coding"; transcript_name "Asb12-201"; transcript_source "ensembl"; transcript_biotype "protein_coding"; protein_id "ENSRNOP00000005663"; protein_version "4"; tag "Ensembl_canonical";
X	ensembl	CDS	64338894	64339689	0	-	0	gene_id "ENSRNOG00000004197"; gene_version "9"; transcript_id "ENSRNOT00000005663"; transcript_version "8"; exon_number "3"; gene_name "Asb12"; gene_source "ensembl"; gene_biotype "protein_coding"; transcript_name "Asb12-201"; transcript_source "ensembl"; transcript_biotype "protein_coding"; protein_id "ENSRNOP00000005663"; protein_version "4"; tag "Ensembl_canonical";
X	ensembl	exon	64338894	64339743	0	-	.	gene_id "ENSRNOG00000004197"; gene_version "9"; transcript_id "ENSRNOT00000005663"; transcript_version "8"; exon_number "3"; gene_name "Asb12"; gene_source "ensembl"; gene_biotype "protein_coding"; transcript_name "Asb12-201"; transcript_source "ensembl"; transcript_biotype "protein_coding"; exon_id "ENSRNOE00000039627"; exon_version "4"; tag "Ensembl_canonical";
X	ENSEMBL114_rn	exon	64338894	64339743	0.0221503007097228	-	.	gene_id "ENSRNOG00000004197"; transcript_id "ENSRNOG00000004197_tx_2"; exon_id "X_64338894_64339743_-"; exonnum "5"; txlen "1725";
X	ENSEMBL114_rn	exon	64338894	64339743	0.00332388206745967	-	.	gene_id "ENSRNOG00000004197"; transcript_id "ENSRNOG00000004197_tx_3"; exon_id "X_64338894_64339743_-"; exonnum "5"; txlen "1551";
X	ensembl	start_codon	64339687	64339689	0	-	0	gene_id "ENSRNOG00000004197"; gene_version "9"; transcript_id "ENSRNOT00000005663"; transcript_version "8"; exon_number "3"; gene_name "Asb12"; gene_source "ensembl"; gene_biotype "protein_coding"; transcript_name "Asb12-201"; transcript_source "ensembl"; transcript_biotype "protein_coding"; tag "Ensembl_canonical";
X	ensembl	five_prime_utr	64339690	64339743	0	-	.	gene_id "ENSRNOG00000004197"; gene_version "9"; transcript_id "ENSRNOT00000005663"; transcript_version "8"; gene_name "Asb12"; gene_source "ensembl"; gene_biotype "protein_coding"; transcript_name "Asb12-201"; transcript_source "ensembl"; transcript_biotype "protein_coding"; tag "Ensembl_canonical";
X	sraer114_mid	exon	64349308	64349440	0.00332388206745967	-	.	gene_id "ENSRNOG00000004197"; transcript_id "ENSRNOG00000004197_tx_3"; exon_id "X_64349308_64349440_-"; exonnum "4"; txlen "1551";
X	sraer114_mid	exon	64369402	64369504	0.00332388206745967	-	.	gene_id "ENSRNOG00000004197"; transcript_id "ENSRNOG00000004197_tx_3"; exon_id "X_64369402_64369504_-"; exonnum "3"; txlen "1551";
X	ensembl	exon	64369997	64370082	0	-	.	gene_id "ENSRNOG00000004197"; gene_version "9"; transcript_id "ENSRNOT00000005663"; transcript_version "8"; exon_number "2"; gene_name "Asb12"; gene_source "ensembl"; gene_biotype "protein_coding"; transcript_name "Asb12-201"; transcript_source "ensembl"; transcript_biotype "protein_coding"; exon_id "ENSRNOE00000393336"; exon_version "1"; tag "Ensembl_canonical";
X	ensembl	five_prime_utr	64369997	64370082	0	-	.	gene_id "ENSRNOG00000004197"; gene_version "9"; transcript_id "ENSRNOT00000005663"; transcript_version "8"; gene_name "Asb12"; gene_source "ensembl"; gene_biotype "protein_coding"; transcript_name "Asb12-201"; transcript_source "ensembl"; transcript_biotype "protein_coding"; tag "Ensembl_canonical";
X	ENSEMBL114_rn	exon	64369997	64370082	0.0221503007097228	-	.	gene_id "ENSRNOG00000004197"; transcript_id "ENSRNOG00000004197_tx_2"; exon_id "X_64369997_64370082_-"; exonnum "4"; txlen "1725";
X	ENSEMBL114_rn	exon	64369997	64370082	0.00332388206745967	-	.	gene_id "ENSRNOG00000004197"; transcript_id "ENSRNOG00000004197_tx_3"; exon_id "X_64369997_64370082_-"; exonnum "2"; txlen "1551";
X	sraer114_mid	exon	64425382	64425497	0.0221503007097228	-	.	gene_id "ENSRNOG00000004197"; transcript_id "ENSRNOG00000004197_tx_2"; exon_id "X_64425382_64425497_-"; exonnum "3"; txlen "1725";
X	sraer114_mid	exon	64425382	64425497	0.00332388206745967	-	.	gene_id "ENSRNOG00000004197"; transcript_id "ENSRNOG00000004197_tx_3"; exon_id "X_64425382_64425497_-"; exonnum "1"; txlen "1551";
X	ensembl	exon	64425382	64425500	0	-	.	gene_id "ENSRNOG00000004197"; gene_version "9"; transcript_id "ENSRNOT00000005663"; transcript_version "8"; exon_number "1"; gene_name "Asb12"; gene_source "ensembl"; gene_biotype "protein_coding"; transcript_name "Asb12-201"; transcript_source "ensembl"; transcript_biotype "protein_coding"; exon_id "ENSRNOE00000393337"; exon_version "1"; tag "Ensembl_canonical";
X	ensembl	five_prime_utr	64425382	64425500	0	-	.	gene_id "ENSRNOG00000004197"; gene_version "9"; transcript_id "ENSRNOT00000005663"; transcript_version "8"; gene_name "Asb12"; gene_source "ensembl"; gene_biotype "protein_coding"; transcript_name "Asb12-201"; transcript_source "ensembl"; transcript_biotype "protein_coding"; tag "Ensembl_canonical";
X	sraer114_mid	exon	64426065	64426268	0.0221503007097228	-	.	gene_id "ENSRNOG00000004197"; transcript_id "ENSRNOG00000004197_tx_2"; exon_id "X_64426065_64426268_-"; exonnum "2"; txlen "1725";
X	sraer114_mid	exon	64426459	64426664	0.0221503007097228	-	.	gene_id "ENSRNOG00000004197"; transcript_id "ENSRNOG00000004197_tx_2"; exon_id "X_64426459_64426664_-"; exonnum "1"; txlen "1725";
X	ensembl	exon	64448384	64448759	0	-	.	gene_id "ENSRNOG00000079769"; gene_version "1"; transcript_id "ENSRNOT00000155014"; transcript_version "1"; exon_number "5"; gene_source "ensembl"; gene_biotype "lncRNA"; transcript_source "ensembl"; transcript_biotype "lncRNA"; exon_id "ENSRNOE00000690553"; exon_version "1"; tag "Ensembl_canonical";
X	ensembl	gene	64448384	64487714	0	-	.	gene_id "ENSRNOG00000079769"; gene_version "1"; gene_source "ensembl"; gene_biotype "lncRNA";
X	ensembl	transcript	64448384	64487714	0	-	.	gene_id "ENSRNOG00000079769"; gene_version "1"; transcript_id "ENSRNOT00000155014"; transcript_version "1"; gene_source "ensembl"; gene_biotype "lncRNA"; transcript_source "ensembl"; transcript_biotype "lncRNA"; tag "Ensembl_canonical";
X	ensembl	exon	64449146	64449238	0	-	.	gene_id "ENSRNOG00000079769"; gene_version "1"; transcript_id "ENSRNOT00000155014"; transcript_version "1"; exon_number "4"; gene_source "ensembl"; gene_biotype "lncRNA"; transcript_source "ensembl"; transcript_biotype "lncRNA"; exon_id "ENSRNOE00000800013"; exon_version "1"; tag "Ensembl_canonical";
X	ensembl	exon	64480613	64480638	0	-	.	gene_id "ENSRNOG00000079769"; gene_version "1"; transcript_id "ENSRNOT00000155014"; transcript_version "1"; exon_number "3"; gene_source "ensembl"; gene_biotype "lncRNA"; transcript_source "ensembl"; transcript_biotype "lncRNA"; exon_id "ENSRNOE00000793091"; exon_version "1"; tag "Ensembl_canonical";
X	ensembl	exon	64481149	64481210	0	-	.	gene_id "ENSRNOG00000079769"; gene_version "1"; transcript_id "ENSRNOT00000155014"; transcript_version "1"; exon_number "2"; gene_source "ensembl"; gene_biotype "lncRNA"; transcript_source "ensembl"; transcript_biotype "lncRNA"; exon_id "ENSRNOE00000750831"; exon_version "1"; tag "Ensembl_canonical";
X	ensembl	exon	64487517	64487714	0	-	.	gene_id "ENSRNOG00000079769"; gene_version "1"; transcript_id "ENSRNOT00000155014"; transcript_version "1"; exon_number "1"; gene_source "ensembl"; gene_biotype "lncRNA"; transcript_source "ensembl"; transcript_biotype "lncRNA"; exon_id "ENSRNOE00000710699"; exon_version "1"; tag "Ensembl_canonical";
X	sraer114_es	exon	64525755	64525978	6.86921421203055	-	.	gene_id "ENSRNOG00000056735"; transcript_id "ENSRNOG00000056735_tx_1"; exon_id "X_64525755_64525978_-"; exonnum "6"; txlen "1105";
X	ensembl	three_prime_utr	64535241	64536589	0	-	.	gene_id "ENSRNOG00000056735"; gene_version "3"; transcript_id "ENSRNOT00000084107"; transcript_version "3"; gene_name "Zc4h2"; gene_source "ensembl"; gene_biotype "protein_coding"; transcript_name "Zc4h2-201"; transcript_source "ensembl"; transcript_biotype "protein_coding"; tag "Ensembl_canonical";
X	ensembl	exon	64535241	64536703	0	-	.	gene_id "ENSRNOG00000056735"; gene_version "3"; transcript_id "ENSRNOT00000084107"; transcript_version "3"; exon_number "5"; gene_name "Zc4h2"; gene_source "ensembl"; gene_biotype "protein_coding"; transcript_name "Zc4h2-201"; transcript_source "ensembl"; transcript_biotype "protein_coding"; exon_id "ENSRNOE00000538523"; exon_version "3"; tag "Ensembl_canonical";
X	ensembl	gene	64535241	64556042	0	-	.	gene_id "ENSRNOG00000056735"; gene_version "3"; gene_name "Zc4h2"; gene_source "ensembl"; gene_biotype "protein_coding";
X	ensembl	transcript	64535241	64556042	0	-	.	gene_id "ENSRNOG00000056735"; gene_version "3"; transcript_id "ENSRNOT00000084107"; transcript_version "3"; gene_name "Zc4h2"; gene_source "ensembl"; gene_biotype "protein_coding"; transcript_name "Zc4h2-201"; transcript_source "ensembl"; transcript_biotype "protein_coding"; tag "Ensembl_canonical";
X	sraer114_mid	exon	64536583	64536703	6.86921421203055	-	.	gene_id "ENSRNOG00000056735"; transcript_id "ENSRNOG00000056735_tx_1"; exon_id "X_64536583_64536703_-"; exonnum "5"; txlen "1105";
X	sraer114_mid	exon	64536583	64536703	2.17435674419691	-	.	gene_id "ENSRNOG00000056735"; transcript_id "ENSRNOG00000056735_tx_2"; exon_id "X_64536583_64536703_-"; exonnum "6"; txlen "929";
X	ensembl	stop_codon	64536590	64536592	0	-	0	gene_id "ENSRNOG00000056735"; gene_version "3"; transcript_id "ENSRNOT00000084107"; transcript_version "3"; exon_number "5"; gene_name "Zc4h2"; gene_source "ensembl"; gene_biotype "protein_coding"; transcript_name "Zc4h2-201"; transcript_source "ensembl"; transcript_biotype "protein_coding"; tag "Ensembl_canonical";
X	ensembl	CDS	64536593	64536703	0	-	0	gene_id "ENSRNOG00000056735"; gene_version "3"; transcript_id "ENSRNOT00000084107"; transcript_version "3"; exon_number "5"; gene_name "Zc4h2"; gene_source "ensembl"; gene_biotype "protein_coding"; transcript_name "Zc4h2-201"; transcript_source "ensembl"; transcript_biotype "protein_coding"; protein_id "ENSRNOP00000072405"; protein_version "2"; tag "Ensembl_canonical";
X	ensembl	exon	64538053	64538215	0	-	.	gene_id "ENSRNOG00000056735"; gene_version "3"; transcript_id "ENSRNOT00000084107"; transcript_version "3"; exon_number "4"; gene_name "Zc4h2"; gene_source "ensembl"; gene_biotype "protein_coding"; transcript_name "Zc4h2-201"; transcript_source "ensembl"; transcript_biotype "protein_coding"; exon_id "ENSRNOE00000542217"; exon_version "1"; tag "Ensembl_canonical";
X	ensembl	CDS	64538053	64538215	0	-	1	gene_id "ENSRNOG00000056735"; gene_version "3"; transcript_id "ENSRNOT00000084107"; transcript_version "3"; exon_number "4"; gene_name "Zc4h2"; gene_source "ensembl"; gene_biotype "protein_coding"; transcript_name "Zc4h2-201"; transcript_source "ensembl"; transcript_biotype "protein_coding"; protein_id "ENSRNOP00000072405"; protein_version "2"; tag "Ensembl_canonical";
X	ENSEMBL114_rn	exon	64538053	64538215	6.86921421203055	-	.	gene_id "ENSRNOG00000056735"; transcript_id "ENSRNOG00000056735_tx_1"; exon_id "X_64538053_64538215_-"; exonnum "4"; txlen "1105";
X	ENSEMBL114_rn	exon	64538053	64538215	2.17435674419691	-	.	gene_id "ENSRNOG00000056735"; transcript_id "ENSRNOG00000056735_tx_2"; exon_id "X_64538053_64538215_-"; exonnum "5"; txlen "929";
X	ensembl	exon	64539194	64539366	0	-	.	gene_id "ENSRNOG00000056735"; gene_version "3"; transcript_id "ENSRNOT00000084107"; transcript_version "3"; exon_number "3"; gene_name "Zc4h2"; gene_source "ensembl"; gene_biotype "protein_coding"; transcript_name "Zc4h2-201"; transcript_source "ensembl"; transcript_biotype "protein_coding"; exon_id "ENSRNOE00000573742"; exon_version "1"; tag "Ensembl_canonical";
X	ensembl	CDS	64539194	64539366	0	-	0	gene_id "ENSRNOG00000056735"; gene_version "3"; transcript_id "ENSRNOT00000084107"; transcript_version "3"; exon_number "3"; gene_name "Zc4h2"; gene_source "ensembl"; gene_biotype "protein_coding"; transcript_name "Zc4h2-201"; transcript_source "ensembl"; transcript_biotype "protein_coding"; protein_id "ENSRNOP00000072405"; protein_version "2"; tag "Ensembl_canonical";
X	ENSEMBL114_rn	exon	64539194	64539366	6.86921421203055	-	.	gene_id "ENSRNOG00000056735"; transcript_id "ENSRNOG00000056735_tx_1"; exon_id "X_64539194_64539366_-"; exonnum "3"; txlen "1105";
X	ENSEMBL114_rn	exon	64539194	64539366	2.17435674419691	-	.	gene_id "ENSRNOG00000056735"; transcript_id "ENSRNOG00000056735_tx_2"; exon_id "X_64539194_64539366_-"; exonnum "4"; txlen "929";
X	sraer114_mid	exon	64541015	64541186	6.86921421203055	-	.	gene_id "ENSRNOG00000056735"; transcript_id "ENSRNOG00000056735_tx_1"; exon_id "X_64541015_64541186_-"; exonnum "2"; txlen "1105";
X	sraer114_mid	exon	64541015	64541186	2.17435674419691	-	.	gene_id "ENSRNOG00000056735"; transcript_id "ENSRNOG00000056735_tx_2"; exon_id "X_64541015_64541186_-"; exonnum "3"; txlen "929";
X	ensembl	exon	64541015	64541195	0	-	.	gene_id "ENSRNOG00000056735"; gene_version "3"; transcript_id "ENSRNOT00000084107"; transcript_version "3"; exon_number "2"; gene_name "Zc4h2"; gene_source "ensembl"; gene_biotype "protein_coding"; transcript_name "Zc4h2-201"; transcript_source "ensembl"; transcript_biotype "protein_coding"; exon_id "ENSRNOE00000537373"; exon_version "2"; tag "Ensembl_canonical";
X	ensembl	CDS	64541015	64541195	0	-	1	gene_id "ENSRNOG00000056735"; gene_version "3"; transcript_id "ENSRNOT00000084107"; transcript_version "3"; exon_number "2"; gene_name "Zc4h2"; gene_source "ensembl"; gene_biotype "protein_coding"; transcript_name "Zc4h2-201"; transcript_source "ensembl"; transcript_biotype "protein_coding"; protein_id "ENSRNOP00000072405"; protein_version "2"; tag "Ensembl_canonical";
X	sraer114_mid	exon	64554443	64554490	2.17435674419691	-	.	gene_id "ENSRNOG00000056735"; transcript_id "ENSRNOG00000056735_tx_2"; exon_id "X_64554443_64554490_-"; exonnum "2"; txlen "929";
X	ensembl	CDS	64555791	64555843	0	-	0	gene_id "ENSRNOG00000056735"; gene_version "3"; transcript_id "ENSRNOT00000084107"; transcript_version "3"; exon_number "1"; gene_name "Zc4h2"; gene_source "ensembl"; gene_biotype "protein_coding"; transcript_name "Zc4h2-201"; transcript_source "ensembl"; transcript_biotype "protein_coding"; protein_id "ENSRNOP00000072405"; protein_version "2"; tag "Ensembl_canonical";
X	ensembl	exon	64555791	64556042	0	-	.	gene_id "ENSRNOG00000056735"; gene_version "3"; transcript_id "ENSRNOT00000084107"; transcript_version "3"; exon_number "1"; gene_name "Zc4h2"; gene_source "ensembl"; gene_biotype "protein_coding"; transcript_name "Zc4h2-201"; transcript_source "ensembl"; transcript_biotype "protein_coding"; exon_id "ENSRNOE00000555260"; exon_version "3"; tag "Ensembl_canonical";
X	ENSEMBL114_rn	exon	64555791	64556042	6.86921421203055	-	.	gene_id "ENSRNOG00000056735"; transcript_id "ENSRNOG00000056735_tx_1"; exon_id "X_64555791_64556042_-"; exonnum "1"; txlen "1105";
X	ENSEMBL114_rn	exon	64555791	64556042	2.17435674419691	-	.	gene_id "ENSRNOG00000056735"; transcript_id "ENSRNOG00000056735_tx_2"; exon_id "X_64555791_64556042_-"; exonnum "1"; txlen "929";
X	ensembl	start_codon	64555841	64555843	0	-	0	gene_id "ENSRNOG00000056735"; gene_version "3"; transcript_id "ENSRNOT00000084107"; transcript_version "3"; exon_number "1"; gene_name "Zc4h2"; gene_source "ensembl"; gene_biotype "protein_coding"; transcript_name "Zc4h2-201"; transcript_source "ensembl"; transcript_biotype "protein_coding"; tag "Ensembl_canonical";
X	ensembl	five_prime_utr	64555844	64556042	0	-	.	gene_id "ENSRNOG00000056735"; gene_version "3"; transcript_id "ENSRNOT00000084107"; transcript_version "3"; gene_name "Zc4h2"; gene_source "ensembl"; gene_biotype "protein_coding"; transcript_name "Zc4h2-201"; transcript_source "ensembl"; transcript_biotype "protein_coding"; tag "Ensembl_canonical";
X	ensembl	stop_codon	64561208	64561210	0	-	0	gene_id "ENSRNOG00000057091"; gene_version "3"; transcript_id "ENSRNOT00000086663"; transcript_version "3"; exon_number "3"; gene_name "Got2-ps6"; gene_source "ensembl"; gene_biotype "protein_coding"; transcript_name "Got2-ps6-201"; transcript_source "ensembl"; transcript_biotype "protein_coding"; tag "Ensembl_canonical";
X	ensembl	exon	64561208	64561302	0	-	.	gene_id "ENSRNOG00000057091"; gene_version "3"; transcript_id "ENSRNOT00000086663"; transcript_version "3"; exon_number "3"; gene_name "Got2-ps6"; gene_source "ensembl"; gene_biotype "protein_coding"; transcript_name "Got2-ps6-201"; transcript_source "ensembl"; transcript_biotype "protein_coding"; exon_id "ENSRNOE00000595155"; exon_version "1"; tag "Ensembl_canonical";
X	ensembl	gene	64561208	64562481	0	-	.	gene_id "ENSRNOG00000057091"; gene_version "3"; gene_name "Got2-ps6"; gene_source "ensembl"; gene_biotype "protein_coding";
X	ensembl	transcript	64561208	64562481	0	-	.	gene_id "ENSRNOG00000057091"; gene_version "3"; transcript_id "ENSRNOT00000086663"; transcript_version "3"; gene_name "Got2-ps6"; gene_source "ensembl"; gene_biotype "protein_coding"; transcript_name "Got2-ps6-201"; transcript_source "ensembl"; transcript_biotype "protein_coding"; tag "Ensembl_canonical";
X	ensembl	CDS	64561211	64561302	0	-	2	gene_id "ENSRNOG00000057091"; gene_version "3"; transcript_id "ENSRNOT00000086663"; transcript_version "3"; exon_number "3"; gene_name "Got2-ps6"; gene_source "ensembl"; gene_biotype "protein_coding"; transcript_name "Got2-ps6-201"; transcript_source "ensembl"; transcript_biotype "protein_coding"; protein_id "ENSRNOP00000092396"; protein_version "1"; tag "Ensembl_canonical";
X	ensembl	exon	64561353	64562080	0	-	.	gene_id "ENSRNOG00000057091"; gene_version "3"; transcript_id "ENSRNOT00000086663"; transcript_version "3"; exon_number "2"; gene_name "Got2-ps6"; gene_source "ensembl"; gene_biotype "protein_coding"; transcript_name "Got2-ps6-201"; transcript_source "ensembl"; transcript_biotype "protein_coding"; exon_id "ENSRNOE00000561303"; exon_version "3"; tag "Ensembl_canonical";
X	ensembl	CDS	64561353	64562080	0	-	1	gene_id "ENSRNOG00000057091"; gene_version "3"; transcript_id "ENSRNOT00000086663"; transcript_version "3"; exon_number "2"; gene_name "Got2-ps6"; gene_source "ensembl"; gene_biotype "protein_coding"; transcript_name "Got2-ps6-201"; transcript_source "ensembl"; transcript_biotype "protein_coding"; protein_id "ENSRNOP00000092396"; protein_version "1"; tag "Ensembl_canonical";
X	ensembl	exon	64562165	64562481	0	-	.	gene_id "ENSRNOG00000057091"; gene_version "3"; transcript_id "ENSRNOT00000086663"; transcript_version "3"; exon_number "1"; gene_name "Got2-ps6"; gene_source "ensembl"; gene_biotype "protein_coding"; transcript_name "Got2-ps6-201"; transcript_source "ensembl"; transcript_biotype "protein_coding"; exon_id "ENSRNOE00000495341"; exon_version "4"; tag "Ensembl_canonical";
X	ensembl	CDS	64562165	64562481	0	-	0	gene_id "ENSRNOG00000057091"; gene_version "3"; transcript_id "ENSRNOT00000086663"; transcript_version "3"; exon_number "1"; gene_name "Got2-ps6"; gene_source "ensembl"; gene_biotype "protein_coding"; transcript_name "Got2-ps6-201"; transcript_source "ensembl"; transcript_biotype "protein_coding"; protein_id "ENSRNOP00000092396"; protein_version "1"; tag "Ensembl_canonical";
X	ensembl	start_codon	64562479	64562481	0	-	0	gene_id "ENSRNOG00000057091"; gene_version "3"; transcript_id "ENSRNOT00000086663"; transcript_version "3"; exon_number "1"; gene_name "Got2-ps6"; gene_source "ensembl"; gene_biotype "protein_coding"; transcript_name "Got2-ps6-201"; transcript_source "ensembl"; transcript_biotype "protein_coding"; tag "Ensembl_canonical";
X	ensembl	three_prime_utr	64861258	64861668	0	-	.	gene_id "ENSRNOG00000021748"; gene_version "9"; transcript_id "ENSRNOT00000016042"; transcript_version "10"; gene_name "Las1l"; gene_source "ensembl"; gene_biotype "protein_coding"; transcript_name "Las1l-201"; transcript_source "ensembl"; transcript_biotype "protein_coding";
X	ensembl	exon	64861258	64861786	0	-	.	gene_id "ENSRNOG00000021748"; gene_version "9"; transcript_id "ENSRNOT00000016042"; transcript_version "10"; exon_number "15"; gene_name "Las1l"; gene_source "ensembl"; gene_biotype "protein_coding"; transcript_name "Las1l-201"; transcript_source "ensembl"; transcript_biotype "protein_coding"; exon_id "ENSRNOE00000516469"; exon_version "2";
X	ensembl	transcript	64861258	64883109	0	-	.	gene_id "ENSRNOG00000021748"; gene_version "9"; transcript_id "ENSRNOT00000016042"; transcript_version "10"; gene_name "Las1l"; gene_source "ensembl"; gene_biotype "protein_coding"; transcript_name "Las1l-201"; transcript_source "ensembl"; transcript_biotype "protein_coding";
X	ensembl	gene	64861258	64883308	0	-	.	gene_id "ENSRNOG00000021748"; gene_version "9"; gene_name "Las1l"; gene_source "ensembl"; gene_biotype "protein_coding";
X	ensembl	three_prime_utr	64861472	64861668	0	-	.	gene_id "ENSRNOG00000021748"; gene_version "9"; transcript_id "ENSRNOT00000127137"; transcript_version "1"; gene_name "Las1l"; gene_source "ensembl"; gene_biotype "protein_coding"; transcript_name "Las1l-204"; transcript_source "ensembl"; transcript_biotype "protein_coding";
X	ensembl	three_prime_utr	64861472	64861668	0	-	.	gene_id "ENSRNOG00000021748"; gene_version "9"; transcript_id "ENSRNOT00000076732"; transcript_version "4"; gene_name "Las1l"; gene_source "ensembl"; gene_biotype "protein_coding"; transcript_name "Las1l-203"; transcript_source "ensembl"; transcript_biotype "protein_coding"; tag "Ensembl_canonical";
X	ensembl	exon	64861472	64861783	0	-	.	gene_id "ENSRNOG00000021748"; gene_version "9"; transcript_id "ENSRNOT00000127137"; transcript_version "1"; exon_number "15"; gene_name "Las1l"; gene_source "ensembl"; gene_biotype "protein_coding"; transcript_name "Las1l-204"; transcript_source "ensembl"; transcript_biotype "protein_coding"; exon_id "ENSRNOE00000516062"; exon_version "3";
X	ensembl	exon	64861472	64861783	0	-	.	gene_id "ENSRNOG00000021748"; gene_version "9"; transcript_id "ENSRNOT00000076732"; transcript_version "4"; exon_number "14"; gene_name "Las1l"; gene_source "ensembl"; gene_biotype "protein_coding"; transcript_name "Las1l-203"; transcript_source "ensembl"; transcript_biotype "protein_coding"; exon_id "ENSRNOE00000516062"; exon_version "3"; tag "Ensembl_canonical";
X	ENSEMBL114_rn	exon	64861472	64861783	0.868422155973162	-	.	gene_id "ENSRNOG00000021748"; transcript_id "ENSRNOG00000021748_tx_4"; exon_id "X_64861472_64861783_-"; exonnum "15"; txlen "2775";
X	ensembl	transcript	64861472	64883233	0	-	.	gene_id "ENSRNOG00000021748"; gene_version "9"; transcript_id "ENSRNOT00000127137"; transcript_version "1"; gene_name "Las1l"; gene_source "ensembl"; gene_biotype "protein_coding"; transcript_name "Las1l-204"; transcript_source "ensembl"; transcript_biotype "protein_coding";
X	ensembl	transcript	64861472	64883308	0	-	.	gene_id "ENSRNOG00000021748"; gene_version "9"; transcript_id "ENSRNOT00000076732"; transcript_version "4"; gene_name "Las1l"; gene_source "ensembl"; gene_biotype "protein_coding"; transcript_name "Las1l-203"; transcript_source "ensembl"; transcript_biotype "protein_coding"; tag "Ensembl_canonical";
X	ensembl	three_prime_utr	64861474	64861824	0	-	.	gene_id "ENSRNOG00000021748"; gene_version "9"; transcript_id "ENSRNOT00000076543"; transcript_version "3"; gene_name "Las1l"; gene_source "ensembl"; gene_biotype "protein_coding"; transcript_name "Las1l-202"; transcript_source "ensembl"; transcript_biotype "protein_coding";
X	ensembl	exon	64861474	64861846	0	-	.	gene_id "ENSRNOG00000021748"; gene_version "9"; transcript_id "ENSRNOT00000076543"; transcript_version "3"; exon_number "13"; gene_name "Las1l"; gene_source "ensembl"; gene_biotype "protein_coding"; transcript_name "Las1l-202"; transcript_source "ensembl"; transcript_biotype "protein_coding"; exon_id "ENSRNOE00000515698"; exon_version "3";
X	ENSEMBL114_rn	exon	64861474	64861846	0.868422155973162	-	.	gene_id "ENSRNOG00000021748"; transcript_id "ENSRNOG00000021748_tx_5"; exon_id "X_64861474_64861846_-"; exonnum "15"; txlen "2836";
X	ensembl	transcript	64861474	64883308	0	-	.	gene_id "ENSRNOG00000021748"; gene_version "9"; transcript_id "ENSRNOT00000076543"; transcript_version "3"; gene_name "Las1l"; gene_source "ensembl"; gene_biotype "protein_coding"; transcript_name "Las1l-202"; transcript_source "ensembl"; transcript_biotype "protein_coding";
X	ensembl	stop_codon	64861669	64861671	0	-	0	gene_id "ENSRNOG00000021748"; gene_version "9"; transcript_id "ENSRNOT00000127137"; transcript_version "1"; exon_number "15"; gene_name "Las1l"; gene_source "ensembl"; gene_biotype "protein_coding"; transcript_name "Las1l-204"; transcript_source "ensembl"; transcript_biotype "protein_coding";
X	ensembl	stop_codon	64861669	64861671	0	-	0	gene_id "ENSRNOG00000021748"; gene_version "9"; transcript_id "ENSRNOT00000076732"; transcript_version "4"; exon_number "14"; gene_name "Las1l"; gene_source "ensembl"; gene_biotype "protein_coding"; transcript_name "Las1l-203"; transcript_source "ensembl"; transcript_biotype "protein_coding"; tag "Ensembl_canonical";
X	ensembl	stop_codon	64861669	64861671	0	-	0	gene_id "ENSRNOG00000021748"; gene_version "9"; transcript_id "ENSRNOT00000016042"; transcript_version "10"; exon_number "15"; gene_name "Las1l"; gene_source "ensembl"; gene_biotype "protein_coding"; transcript_name "Las1l-201"; transcript_source "ensembl"; transcript_biotype "protein_coding";
X	ensembl	CDS	64861672	64861783	0	-	1	gene_id "ENSRNOG00000021748"; gene_version "9"; transcript_id "ENSRNOT00000127137"; transcript_version "1"; exon_number "15"; gene_name "Las1l"; gene_source "ensembl"; gene_biotype "protein_coding"; transcript_name "Las1l-204"; transcript_source "ensembl"; transcript_biotype "protein_coding"; protein_id "ENSRNOP00000101958"; protein_version "1";
X	ensembl	CDS	64861672	64861783	0	-	1	gene_id "ENSRNOG00000021748"; gene_version "9"; transcript_id "ENSRNOT00000076732"; transcript_version "4"; exon_number "14"; gene_name "Las1l"; gene_source "ensembl"; gene_biotype "protein_coding"; transcript_name "Las1l-203"; transcript_source "ensembl"; transcript_biotype "protein_coding"; protein_id "ENSRNOP00000068191"; protein_version "2"; tag "Ensembl_canonical";
X	ensembl	CDS	64861672	64861786	0	-	1	gene_id "ENSRNOG00000021748"; gene_version "9"; transcript_id "ENSRNOT00000016042"; transcript_version "10"; exon_number "15"; gene_name "Las1l"; gene_source "ensembl"; gene_biotype "protein_coding"; transcript_name "Las1l-201"; transcript_source "ensembl"; transcript_biotype "protein_coding"; protein_id "ENSRNOP00000016042"; protein_version "7";
X	ensembl	stop_codon	64861825	64861827	0	-	0	gene_id "ENSRNOG00000021748"; gene_version "9"; transcript_id "ENSRNOT00000076543"; transcript_version "3"; exon_number "13"; gene_name "Las1l"; gene_source "ensembl"; gene_biotype "protein_coding"; transcript_name "Las1l-202"; transcript_source "ensembl"; transcript_biotype "protein_coding";
X	ensembl	CDS	64861828	64861846	0	-	1	gene_id "ENSRNOG00000021748"; gene_version "9"; transcript_id "ENSRNOT00000076543"; transcript_version "3"; exon_number "13"; gene_name "Las1l"; gene_source "ensembl"; gene_biotype "protein_coding"; transcript_name "Las1l-202"; transcript_source "ensembl"; transcript_biotype "protein_coding"; protein_id "ENSRNOP00000090181"; protein_version "1";
X	ensembl	exon	64863509	64863659	0	-	.	gene_id "ENSRNOG00000021748"; gene_version "9"; transcript_id "ENSRNOT00000127137"; transcript_version "1"; exon_number "14"; gene_name "Las1l"; gene_source "ensembl"; gene_biotype "protein_coding"; transcript_name "Las1l-204"; transcript_source "ensembl"; transcript_biotype "protein_coding"; exon_id "ENSRNOE00000640916"; exon_version "1";
X	ensembl	CDS	64863509	64863659	0	-	2	gene_id "ENSRNOG00000021748"; gene_version "9"; transcript_id "ENSRNOT00000127137"; transcript_version "1"; exon_number "14"; gene_name "Las1l"; gene_source "ensembl"; gene_biotype "protein_coding"; transcript_name "Las1l-204"; transcript_source "ensembl"; transcript_biotype "protein_coding"; protein_id "ENSRNOP00000101958"; protein_version "1";
X	ensembl	exon	64863509	64863659	0	-	.	gene_id "ENSRNOG00000021748"; gene_version "9"; transcript_id "ENSRNOT00000076543"; transcript_version "3"; exon_number "12"; gene_name "Las1l"; gene_source "ensembl"; gene_biotype "protein_coding"; transcript_name "Las1l-202"; transcript_source "ensembl"; transcript_biotype "protein_coding"; exon_id "ENSRNOE00000640916"; exon_version "1";
X	ensembl	CDS	64863509	64863659	0	-	2	gene_id "ENSRNOG00000021748"; gene_version "9"; transcript_id "ENSRNOT00000076543"; transcript_version "3"; exon_number "12"; gene_name "Las1l"; gene_source "ensembl"; gene_biotype "protein_coding"; transcript_name "Las1l-202"; transcript_source "ensembl"; transcript_biotype "protein_coding"; protein_id "ENSRNOP00000090181"; protein_version "1";
X	ensembl	exon	64863509	64863659	0	-	.	gene_id "ENSRNOG00000021748"; gene_version "9"; transcript_id "ENSRNOT00000076732"; transcript_version "4"; exon_number "13"; gene_name "Las1l"; gene_source "ensembl"; gene_biotype "protein_coding"; transcript_name "Las1l-203"; transcript_source "ensembl"; transcript_biotype "protein_coding"; exon_id "ENSRNOE00000640916"; exon_version "1"; tag "Ensembl_canonical";
X	ensembl	CDS	64863509	64863659	0	-	2	gene_id "ENSRNOG00000021748"; gene_version "9"; transcript_id "ENSRNOT00000076732"; transcript_version "4"; exon_number "13"; gene_name "Las1l"; gene_source "ensembl"; gene_biotype "protein_coding"; transcript_name "Las1l-203"; transcript_source "ensembl"; transcript_biotype "protein_coding"; protein_id "ENSRNOP00000068191"; protein_version "2"; tag "Ensembl_canonical";
X	ensembl	exon	64863509	64863659	0	-	.	gene_id "ENSRNOG00000021748"; gene_version "9"; transcript_id "ENSRNOT00000016042"; transcript_version "10"; exon_number "14"; gene_name "Las1l"; gene_source "ensembl"; gene_biotype "protein_coding"; transcript_name "Las1l-201"; transcript_source "ensembl"; transcript_biotype "protein_coding"; exon_id "ENSRNOE00000640916"; exon_version "1";
X	ensembl	CDS	64863509	64863659	0	-	2	gene_id "ENSRNOG00000021748"; gene_version "9"; transcript_id "ENSRNOT00000016042"; transcript_version "10"; exon_number "14"; gene_name "Las1l"; gene_source "ensembl"; gene_biotype "protein_coding"; transcript_name "Las1l-201"; transcript_source "ensembl"; transcript_biotype "protein_coding"; protein_id "ENSRNOP00000016042"; protein_version "7";
X	ENSEMBL114_rn	exon	64863509	64863659	0.868422155973162	-	.	gene_id "ENSRNOG00000021748"; transcript_id "ENSRNOG00000021748_tx_4"; exon_id "X_64863509_64863659_-"; exonnum "14"; txlen "2775";
X	ENSEMBL114_rn	exon	64863509	64863659	0.868422155973162	-	.	gene_id "ENSRNOG00000021748"; transcript_id "ENSRNOG00000021748_tx_5"; exon_id "X_64863509_64863659_-"; exonnum "14"; txlen "2836";
X	sraer114_mid	exon	64866949	64867065	0.868422155973162	-	.	gene_id "ENSRNOG00000021748"; transcript_id "ENSRNOG00000021748_tx_4"; exon_id "X_64866949_64867065_-"; exonnum "13"; txlen "2775";
X	sraer114_mid	exon	64866949	64867065	0.868422155973162	-	.	gene_id "ENSRNOG00000021748"; transcript_id "ENSRNOG00000021748_tx_5"; exon_id "X_64866949_64867065_-"; exonnum "13"; txlen "2836";
X	ensembl	exon	64867201	64867468	0	-	.	gene_id "ENSRNOG00000021748"; gene_version "9"; transcript_id "ENSRNOT00000127137"; transcript_version "1"; exon_number "13"; gene_name "Las1l"; gene_source "ensembl"; gene_biotype "protein_coding"; transcript_name "Las1l-204"; transcript_source "ensembl"; transcript_biotype "protein_coding"; exon_id "ENSRNOE00000724775"; exon_version "1";
X	ensembl	CDS	64867201	64867468	0	-	0	gene_id "ENSRNOG00000021748"; gene_version "9"; transcript_id "ENSRNOT00000127137"; transcript_version "1"; exon_number "13"; gene_name "Las1l"; gene_source "ensembl"; gene_biotype "protein_coding"; transcript_name "Las1l-204"; transcript_source "ensembl"; transcript_biotype "protein_coding"; protein_id "ENSRNOP00000101958"; protein_version "1";
X	ensembl	exon	64867201	64867871	0	-	.	gene_id "ENSRNOG00000021748"; gene_version "9"; transcript_id "ENSRNOT00000076543"; transcript_version "3"; exon_number "11"; gene_name "Las1l"; gene_source "ensembl"; gene_biotype "protein_coding"; transcript_name "Las1l-202"; transcript_source "ensembl"; transcript_biotype "protein_coding"; exon_id "ENSRNOE00000614507"; exon_version "1";
X	ensembl	CDS	64867201	64867871	0	-	1	gene_id "ENSRNOG00000021748"; gene_version "9"; transcript_id "ENSRNOT00000076543"; transcript_version "3"; exon_number "11"; gene_name "Las1l"; gene_source "ensembl"; gene_biotype "protein_coding"; transcript_name "Las1l-202"; transcript_source "ensembl"; transcript_biotype "protein_coding"; protein_id "ENSRNOP00000090181"; protein_version "1";
X	ensembl	exon	64867201	64867871	0	-	.	gene_id "ENSRNOG00000021748"; gene_version "9"; transcript_id "ENSRNOT00000076732"; transcript_version "4"; exon_number "12"; gene_name "Las1l"; gene_source "ensembl"; gene_biotype "protein_coding"; transcript_name "Las1l-203"; transcript_source "ensembl"; transcript_biotype "protein_coding"; exon_id "ENSRNOE00000614507"; exon_version "1"; tag "Ensembl_canonical";
X	ensembl	CDS	64867201	64867871	0	-	1	gene_id "ENSRNOG00000021748"; gene_version "9"; transcript_id "ENSRNOT00000076732"; transcript_version "4"; exon_number "12"; gene_name "Las1l"; gene_source "ensembl"; gene_biotype "protein_coding"; transcript_name "Las1l-203"; transcript_source "ensembl"; transcript_biotype "protein_coding"; protein_id "ENSRNOP00000068191"; protein_version "2"; tag "Ensembl_canonical";
X	ensembl	exon	64867201	64867871	0	-	.	gene_id "ENSRNOG00000021748"; gene_version "9"; transcript_id "ENSRNOT00000016042"; transcript_version "10"; exon_number "13"; gene_name "Las1l"; gene_source "ensembl"; gene_biotype "protein_coding"; transcript_name "Las1l-201"; transcript_source "ensembl"; transcript_biotype "protein_coding"; exon_id "ENSRNOE00000614507"; exon_version "1";
X	ensembl	CDS	64867201	64867871	0	-	1	gene_id "ENSRNOG00000021748"; gene_version "9"; transcript_id "ENSRNOT00000016042"; transcript_version "10"; exon_number "13"; gene_name "Las1l"; gene_source "ensembl"; gene_biotype "protein_coding"; transcript_name "Las1l-201"; transcript_source "ensembl"; transcript_biotype "protein_coding"; protein_id "ENSRNOP00000016042"; protein_version "7";
X	ENSEMBL114_rn	exon	64867201	64867871	0.868422155973162	-	.	gene_id "ENSRNOG00000021748"; transcript_id "ENSRNOG00000021748_tx_4"; exon_id "X_64867201_64867871_-"; exonnum "12"; txlen "2775";
X	ENSEMBL114_rn	exon	64867201	64867871	0.868422155973162	-	.	gene_id "ENSRNOG00000021748"; transcript_id "ENSRNOG00000021748_tx_5"; exon_id "X_64867201_64867871_-"; exonnum "12"; txlen "2836";
X	ensembl	exon	64867613	64867871	0	-	.	gene_id "ENSRNOG00000021748"; gene_version "9"; transcript_id "ENSRNOT00000127137"; transcript_version "1"; exon_number "12"; gene_name "Las1l"; gene_source "ensembl"; gene_biotype "protein_coding"; transcript_name "Las1l-204"; transcript_source "ensembl"; transcript_biotype "protein_coding"; exon_id "ENSRNOE00000707809"; exon_version "1";
X	ensembl	CDS	64867613	64867871	0	-	1	gene_id "ENSRNOG00000021748"; gene_version "9"; transcript_id "ENSRNOT00000127137"; transcript_version "1"; exon_number "12"; gene_name "Las1l"; gene_source "ensembl"; gene_biotype "protein_coding"; transcript_name "Las1l-204"; transcript_source "ensembl"; transcript_biotype "protein_coding"; protein_id "ENSRNOP00000101958"; protein_version "1";
X	ensembl	exon	64872638	64872785	0	-	.	gene_id "ENSRNOG00000021748"; gene_version "9"; transcript_id "ENSRNOT00000127137"; transcript_version "1"; exon_number "11"; gene_name "Las1l"; gene_source "ensembl"; gene_biotype "protein_coding"; transcript_name "Las1l-204"; transcript_source "ensembl"; transcript_biotype "protein_coding"; exon_id "ENSRNOE00000607909"; exon_version "1";
X	ensembl	CDS	64872638	64872785	0	-	2	gene_id "ENSRNOG00000021748"; gene_version "9"; transcript_id "ENSRNOT00000127137"; transcript_version "1"; exon_number "11"; gene_name "Las1l"; gene_source "ensembl"; gene_biotype "protein_coding"; transcript_name "Las1l-204"; transcript_source "ensembl"; transcript_biotype "protein_coding"; protein_id "ENSRNOP00000101958"; protein_version "1";
X	ensembl	exon	64872638	64872785	0	-	.	gene_id "ENSRNOG00000021748"; gene_version "9"; transcript_id "ENSRNOT00000076543"; transcript_version "3"; exon_number "10"; gene_name "Las1l"; gene_source "ensembl"; gene_biotype "protein_coding"; transcript_name "Las1l-202"; transcript_source "ensembl"; transcript_biotype "protein_coding"; exon_id "ENSRNOE00000607909"; exon_version "1";
X	ensembl	CDS	64872638	64872785	0	-	2	gene_id "ENSRNOG00000021748"; gene_version "9"; transcript_id "ENSRNOT00000076543"; transcript_version "3"; exon_number "10"; gene_name "Las1l"; gene_source "ensembl"; gene_biotype "protein_coding"; transcript_name "Las1l-202"; transcript_source "ensembl"; transcript_biotype "protein_coding"; protein_id "ENSRNOP00000090181"; protein_version "1";
X	ensembl	exon	64872638	64872785	0	-	.	gene_id "ENSRNOG00000021748"; gene_version "9"; transcript_id "ENSRNOT00000076732"; transcript_version "4"; exon_number "11"; gene_name "Las1l"; gene_source "ensembl"; gene_biotype "protein_coding"; transcript_name "Las1l-203"; transcript_source "ensembl"; transcript_biotype "protein_coding"; exon_id "ENSRNOE00000607909"; exon_version "1"; tag "Ensembl_canonical";
X	ensembl	CDS	64872638	64872785	0	-	2	gene_id "ENSRNOG00000021748"; gene_version "9"; transcript_id "ENSRNOT00000076732"; transcript_version "4"; exon_number "11"; gene_name "Las1l"; gene_source "ensembl"; gene_biotype "protein_coding"; transcript_name "Las1l-203"; transcript_source "ensembl"; transcript_biotype "protein_coding"; protein_id "ENSRNOP00000068191"; protein_version "2"; tag "Ensembl_canonical";
X	ensembl	exon	64872638	64872785	0	-	.	gene_id "ENSRNOG00000021748"; gene_version "9"; transcript_id "ENSRNOT00000016042"; transcript_version "10"; exon_number "12"; gene_name "Las1l"; gene_source "ensembl"; gene_biotype "protein_coding"; transcript_name "Las1l-201"; transcript_source "ensembl"; transcript_biotype "protein_coding"; exon_id "ENSRNOE00000607909"; exon_version "1";
X	ensembl	CDS	64872638	64872785	0	-	2	gene_id "ENSRNOG00000021748"; gene_version "9"; transcript_id "ENSRNOT00000016042"; transcript_version "10"; exon_number "12"; gene_name "Las1l"; gene_source "ensembl"; gene_biotype "protein_coding"; transcript_name "Las1l-201"; transcript_source "ensembl"; transcript_biotype "protein_coding"; protein_id "ENSRNOP00000016042"; protein_version "7";
X	ENSEMBL114_rn	exon	64872638	64872785	0.868422155973162	-	.	gene_id "ENSRNOG00000021748"; transcript_id "ENSRNOG00000021748_tx_4"; exon_id "X_64872638_64872785_-"; exonnum "11"; txlen "2775";
X	ENSEMBL114_rn	exon	64872638	64872785	0.868422155973162	-	.	gene_id "ENSRNOG00000021748"; transcript_id "ENSRNOG00000021748_tx_5"; exon_id "X_64872638_64872785_-"; exonnum "11"; txlen "2836";
X	ensembl	exon	64873107	64873313	0	-	.	gene_id "ENSRNOG00000021748"; gene_version "9"; transcript_id "ENSRNOT00000127137"; transcript_version "1"; exon_number "10"; gene_name "Las1l"; gene_source "ensembl"; gene_biotype "protein_coding"; transcript_name "Las1l-204"; transcript_source "ensembl"; transcript_biotype "protein_coding"; exon_id "ENSRNOE00000495750"; exon_version "1";
X	ensembl	CDS	64873107	64873313	0	-	2	gene_id "ENSRNOG00000021748"; gene_version "9"; transcript_id "ENSRNOT00000127137"; transcript_version "1"; exon_number "10"; gene_name "Las1l"; gene_source "ensembl"; gene_biotype "protein_coding"; transcript_name "Las1l-204"; transcript_source "ensembl"; transcript_biotype "protein_coding"; protein_id "ENSRNOP00000101958"; protein_version "1";
X	ensembl	exon	64873107	64873313	0	-	.	gene_id "ENSRNOG00000021748"; gene_version "9"; transcript_id "ENSRNOT00000076543"; transcript_version "3"; exon_number "9"; gene_name "Las1l"; gene_source "ensembl"; gene_biotype "protein_coding"; transcript_name "Las1l-202"; transcript_source "ensembl"; transcript_biotype "protein_coding"; exon_id "ENSRNOE00000495750"; exon_version "1";
X	ensembl	CDS	64873107	64873313	0	-	2	gene_id "ENSRNOG00000021748"; gene_version "9"; transcript_id "ENSRNOT00000076543"; transcript_version "3"; exon_number "9"; gene_name "Las1l"; gene_source "ensembl"; gene_biotype "protein_coding"; transcript_name "Las1l-202"; transcript_source "ensembl"; transcript_biotype "protein_coding"; protein_id "ENSRNOP00000090181"; protein_version "1";
X	ensembl	exon	64873107	64873313	0	-	.	gene_id "ENSRNOG00000021748"; gene_version "9"; transcript_id "ENSRNOT00000076732"; transcript_version "4"; exon_number "10"; gene_name "Las1l"; gene_source "ensembl"; gene_biotype "protein_coding"; transcript_name "Las1l-203"; transcript_source "ensembl"; transcript_biotype "protein_coding"; exon_id "ENSRNOE00000495750"; exon_version "1"; tag "Ensembl_canonical";
X	ensembl	CDS	64873107	64873313	0	-	2	gene_id "ENSRNOG00000021748"; gene_version "9"; transcript_id "ENSRNOT00000076732"; transcript_version "4"; exon_number "10"; gene_name "Las1l"; gene_source "ensembl"; gene_biotype "protein_coding"; transcript_name "Las1l-203"; transcript_source "ensembl"; transcript_biotype "protein_coding"; protein_id "ENSRNOP00000068191"; protein_version "2"; tag "Ensembl_canonical";
X	ensembl	exon	64873107	64873313	0	-	.	gene_id "ENSRNOG00000021748"; gene_version "9"; transcript_id "ENSRNOT00000016042"; transcript_version "10"; exon_number "11"; gene_name "Las1l"; gene_source "ensembl"; gene_biotype "protein_coding"; transcript_name "Las1l-201"; transcript_source "ensembl"; transcript_biotype "protein_coding"; exon_id "ENSRNOE00000495750"; exon_version "1";
X	ensembl	CDS	64873107	64873313	0	-	2	gene_id "ENSRNOG00000021748"; gene_version "9"; transcript_id "ENSRNOT00000016042"; transcript_version "10"; exon_number "11"; gene_name "Las1l"; gene_source "ensembl"; gene_biotype "protein_coding"; transcript_name "Las1l-201"; transcript_source "ensembl"; transcript_biotype "protein_coding"; protein_id "ENSRNOP00000016042"; protein_version "7";
X	ENSEMBL114_rn	exon	64873107	64873313	0.868422155973162	-	.	gene_id "ENSRNOG00000021748"; transcript_id "ENSRNOG00000021748_tx_4"; exon_id "X_64873107_64873313_-"; exonnum "10"; txlen "2775";
X	ENSEMBL114_rn	exon	64873107	64873313	0.868422155973162	-	.	gene_id "ENSRNOG00000021748"; transcript_id "ENSRNOG00000021748_tx_5"; exon_id "X_64873107_64873313_-"; exonnum "10"; txlen "2836";
X	ensembl	exon	64873619	64873669	0	-	.	gene_id "ENSRNOG00000021748"; gene_version "9"; transcript_id "ENSRNOT00000127137"; transcript_version "1"; exon_number "9"; gene_name "Las1l"; gene_source "ensembl"; gene_biotype "protein_coding"; transcript_name "Las1l-204"; transcript_source "ensembl"; transcript_biotype "protein_coding"; exon_id "ENSRNOE00000606099"; exon_version "1";
X	ensembl	CDS	64873619	64873669	0	-	2	gene_id "ENSRNOG00000021748"; gene_version "9"; transcript_id "ENSRNOT00000127137"; transcript_version "1"; exon_number "9"; gene_name "Las1l"; gene_source "ensembl"; gene_biotype "protein_coding"; transcript_name "Las1l-204"; transcript_source "ensembl"; transcript_biotype "protein_coding"; protein_id "ENSRNOP00000101958"; protein_version "1";
X	ensembl	exon	64873619	64873669	0	-	.	gene_id "ENSRNOG00000021748"; gene_version "9"; transcript_id "ENSRNOT00000076732"; transcript_version "4"; exon_number "9"; gene_name "Las1l"; gene_source "ensembl"; gene_biotype "protein_coding"; transcript_name "Las1l-203"; transcript_source "ensembl"; transcript_biotype "protein_coding"; exon_id "ENSRNOE00000606099"; exon_version "1"; tag "Ensembl_canonical";
X	ensembl	CDS	64873619	64873669	0	-	2	gene_id "ENSRNOG00000021748"; gene_version "9"; transcript_id "ENSRNOT00000076732"; transcript_version "4"; exon_number "9"; gene_name "Las1l"; gene_source "ensembl"; gene_biotype "protein_coding"; transcript_name "Las1l-203"; transcript_source "ensembl"; transcript_biotype "protein_coding"; protein_id "ENSRNOP00000068191"; protein_version "2"; tag "Ensembl_canonical";
X	ENSEMBL114_rn	exon	64873619	64873669	0.868422155973162	-	.	gene_id "ENSRNOG00000021748"; transcript_id "ENSRNOG00000021748_tx_4"; exon_id "X_64873619_64873669_-"; exonnum "9"; txlen "2775";
X	ENSEMBL114_rn	exon	64873619	64873669	0.868422155973162	-	.	gene_id "ENSRNOG00000021748"; transcript_id "ENSRNOG00000021748_tx_5"; exon_id "X_64873619_64873669_-"; exonnum "9"; txlen "2836";
X	ensembl	exon	64873993	64874078	0	-	.	gene_id "ENSRNOG00000021748"; gene_version "9"; transcript_id "ENSRNOT00000127137"; transcript_version "1"; exon_number "8"; gene_name "Las1l"; gene_source "ensembl"; gene_biotype "protein_coding"; transcript_name "Las1l-204"; transcript_source "ensembl"; transcript_biotype "protein_coding"; exon_id "ENSRNOE00000500304"; exon_version "1";
X	ensembl	CDS	64873993	64874078	0	-	1	gene_id "ENSRNOG00000021748"; gene_version "9"; transcript_id "ENSRNOT00000127137"; transcript_version "1"; exon_number "8"; gene_name "Las1l"; gene_source "ensembl"; gene_biotype "protein_coding"; transcript_name "Las1l-204"; transcript_source "ensembl"; transcript_biotype "protein_coding"; protein_id "ENSRNOP00000101958"; protein_version "1";
X	ensembl	exon	64873993	64874078	0	-	.	gene_id "ENSRNOG00000021748"; gene_version "9"; transcript_id "ENSRNOT00000076543"; transcript_version "3"; exon_number "8"; gene_name "Las1l"; gene_source "ensembl"; gene_biotype "protein_coding"; transcript_name "Las1l-202"; transcript_source "ensembl"; transcript_biotype "protein_coding"; exon_id "ENSRNOE00000500304"; exon_version "1";
X	ensembl	CDS	64873993	64874078	0	-	1	gene_id "ENSRNOG00000021748"; gene_version "9"; transcript_id "ENSRNOT00000076543"; transcript_version "3"; exon_number "8"; gene_name "Las1l"; gene_source "ensembl"; gene_biotype "protein_coding"; transcript_name "Las1l-202"; transcript_source "ensembl"; transcript_biotype "protein_coding"; protein_id "ENSRNOP00000090181"; protein_version "1";
X	ensembl	exon	64873993	64874078	0	-	.	gene_id "ENSRNOG00000021748"; gene_version "9"; transcript_id "ENSRNOT00000076732"; transcript_version "4"; exon_number "8"; gene_name "Las1l"; gene_source "ensembl"; gene_biotype "protein_coding"; transcript_name "Las1l-203"; transcript_source "ensembl"; transcript_biotype "protein_coding"; exon_id "ENSRNOE00000500304"; exon_version "1"; tag "Ensembl_canonical";
X	ensembl	CDS	64873993	64874078	0	-	1	gene_id "ENSRNOG00000021748"; gene_version "9"; transcript_id "ENSRNOT00000076732"; transcript_version "4"; exon_number "8"; gene_name "Las1l"; gene_source "ensembl"; gene_biotype "protein_coding"; transcript_name "Las1l-203"; transcript_source "ensembl"; transcript_biotype "protein_coding"; protein_id "ENSRNOP00000068191"; protein_version "2"; tag "Ensembl_canonical";
X	ensembl	exon	64873993	64874078	0	-	.	gene_id "ENSRNOG00000021748"; gene_version "9"; transcript_id "ENSRNOT00000016042"; transcript_version "10"; exon_number "10"; gene_name "Las1l"; gene_source "ensembl"; gene_biotype "protein_coding"; transcript_name "Las1l-201"; transcript_source "ensembl"; transcript_biotype "protein_coding"; exon_id "ENSRNOE00000500304"; exon_version "1";
X	ensembl	CDS	64873993	64874078	0	-	1	gene_id "ENSRNOG00000021748"; gene_version "9"; transcript_id "ENSRNOT00000016042"; transcript_version "10"; exon_number "10"; gene_name "Las1l"; gene_source "ensembl"; gene_biotype "protein_coding"; transcript_name "Las1l-201"; transcript_source "ensembl"; transcript_biotype "protein_coding"; protein_id "ENSRNOP00000016042"; protein_version "7";
X	ENSEMBL114_rn	exon	64873993	64874078	0.868422155973162	-	.	gene_id "ENSRNOG00000021748"; transcript_id "ENSRNOG00000021748_tx_4"; exon_id "X_64873993_64874078_-"; exonnum "8"; txlen "2775";
X	ENSEMBL114_rn	exon	64873993	64874078	0.868422155973162	-	.	gene_id "ENSRNOG00000021748"; transcript_id "ENSRNOG00000021748_tx_5"; exon_id "X_64873993_64874078_-"; exonnum "8"; txlen "2836";
X	ensembl	exon	64876301	64876410	0	-	.	gene_id "ENSRNOG00000021748"; gene_version "9"; transcript_id "ENSRNOT00000127137"; transcript_version "1"; exon_number "7"; gene_name "Las1l"; gene_source "ensembl"; gene_biotype "protein_coding"; transcript_name "Las1l-204"; transcript_source "ensembl"; transcript_biotype "protein_coding"; exon_id "ENSRNOE00000476712"; exon_version "1";
X	ensembl	CDS	64876301	64876410	0	-	0	gene_id "ENSRNOG00000021748"; gene_version "9"; transcript_id "ENSRNOT00000127137"; transcript_version "1"; exon_number "7"; gene_name "Las1l"; gene_source "ensembl"; gene_biotype "protein_coding"; transcript_name "Las1l-204"; transcript_source "ensembl"; transcript_biotype "protein_coding"; protein_id "ENSRNOP00000101958"; protein_version "1";
X	ensembl	exon	64876301	64876410	0	-	.	gene_id "ENSRNOG00000021748"; gene_version "9"; transcript_id "ENSRNOT00000076543"; transcript_version "3"; exon_number "7"; gene_name "Las1l"; gene_source "ensembl"; gene_biotype "protein_coding"; transcript_name "Las1l-202"; transcript_source "ensembl"; transcript_biotype "protein_coding"; exon_id "ENSRNOE00000476712"; exon_version "1";
X	ensembl	CDS	64876301	64876410	0	-	0	gene_id "ENSRNOG00000021748"; gene_version "9"; transcript_id "ENSRNOT00000076543"; transcript_version "3"; exon_number "7"; gene_name "Las1l"; gene_source "ensembl"; gene_biotype "protein_coding"; transcript_name "Las1l-202"; transcript_source "ensembl"; transcript_biotype "protein_coding"; protein_id "ENSRNOP00000090181"; protein_version "1";
X	ensembl	exon	64876301	64876410	0	-	.	gene_id "ENSRNOG00000021748"; gene_version "9"; transcript_id "ENSRNOT00000076732"; transcript_version "4"; exon_number "7"; gene_name "Las1l"; gene_source "ensembl"; gene_biotype "protein_coding"; transcript_name "Las1l-203"; transcript_source "ensembl"; transcript_biotype "protein_coding"; exon_id "ENSRNOE00000476712"; exon_version "1"; tag "Ensembl_canonical";
X	ensembl	CDS	64876301	64876410	0	-	0	gene_id "ENSRNOG00000021748"; gene_version "9"; transcript_id "ENSRNOT00000076732"; transcript_version "4"; exon_number "7"; gene_name "Las1l"; gene_source "ensembl"; gene_biotype "protein_coding"; transcript_name "Las1l-203"; transcript_source "ensembl"; transcript_biotype "protein_coding"; protein_id "ENSRNOP00000068191"; protein_version "2"; tag "Ensembl_canonical";
X	ensembl	exon	64876301	64876410	0	-	.	gene_id "ENSRNOG00000021748"; gene_version "9"; transcript_id "ENSRNOT00000016042"; transcript_version "10"; exon_number "9"; gene_name "Las1l"; gene_source "ensembl"; gene_biotype "protein_coding"; transcript_name "Las1l-201"; transcript_source "ensembl"; transcript_biotype "protein_coding"; exon_id "ENSRNOE00000476712"; exon_version "1";
X	ensembl	CDS	64876301	64876410	0	-	0	gene_id "ENSRNOG00000021748"; gene_version "9"; transcript_id "ENSRNOT00000016042"; transcript_version "10"; exon_number "9"; gene_name "Las1l"; gene_source "ensembl"; gene_biotype "protein_coding"; transcript_name "Las1l-201"; transcript_source "ensembl"; transcript_biotype "protein_coding"; protein_id "ENSRNOP00000016042"; protein_version "7";
X	ENSEMBL114_rn	exon	64876301	64876410	0.868422155973162	-	.	gene_id "ENSRNOG00000021748"; transcript_id "ENSRNOG00000021748_tx_4"; exon_id "X_64876301_64876410_-"; exonnum "7"; txlen "2775";
X	ENSEMBL114_rn	exon	64876301	64876410	0.868422155973162	-	.	gene_id "ENSRNOG00000021748"; transcript_id "ENSRNOG00000021748_tx_5"; exon_id "X_64876301_64876410_-"; exonnum "7"; txlen "2836";
X	ensembl	exon	64877257	64877303	0	-	.	gene_id "ENSRNOG00000021748"; gene_version "9"; transcript_id "ENSRNOT00000127137"; transcript_version "1"; exon_number "6"; gene_name "Las1l"; gene_source "ensembl"; gene_biotype "protein_coding"; transcript_name "Las1l-204"; transcript_source "ensembl"; transcript_biotype "protein_coding"; exon_id "ENSRNOE00000492522"; exon_version "1";
X	ensembl	CDS	64877257	64877303	0	-	2	gene_id "ENSRNOG00000021748"; gene_version "9"; transcript_id "ENSRNOT00000127137"; transcript_version "1"; exon_number "6"; gene_name "Las1l"; gene_source "ensembl"; gene_biotype "protein_coding"; transcript_name "Las1l-204"; transcript_source "ensembl"; transcript_biotype "protein_coding"; protein_id "ENSRNOP00000101958"; protein_version "1";
X	ensembl	exon	64877257	64877303	0	-	.	gene_id "ENSRNOG00000021748"; gene_version "9"; transcript_id "ENSRNOT00000076543"; transcript_version "3"; exon_number "6"; gene_name "Las1l"; gene_source "ensembl"; gene_biotype "protein_coding"; transcript_name "Las1l-202"; transcript_source "ensembl"; transcript_biotype "protein_coding"; exon_id "ENSRNOE00000492522"; exon_version "1";
X	ensembl	CDS	64877257	64877303	0	-	2	gene_id "ENSRNOG00000021748"; gene_version "9"; transcript_id "ENSRNOT00000076543"; transcript_version "3"; exon_number "6"; gene_name "Las1l"; gene_source "ensembl"; gene_biotype "protein_coding"; transcript_name "Las1l-202"; transcript_source "ensembl"; transcript_biotype "protein_coding"; protein_id "ENSRNOP00000090181"; protein_version "1";
X	ensembl	exon	64877257	64877303	0	-	.	gene_id "ENSRNOG00000021748"; gene_version "9"; transcript_id "ENSRNOT00000076732"; transcript_version "4"; exon_number "6"; gene_name "Las1l"; gene_source "ensembl"; gene_biotype "protein_coding"; transcript_name "Las1l-203"; transcript_source "ensembl"; transcript_biotype "protein_coding"; exon_id "ENSRNOE00000492522"; exon_version "1"; tag "Ensembl_canonical";
X	ensembl	CDS	64877257	64877303	0	-	2	gene_id "ENSRNOG00000021748"; gene_version "9"; transcript_id "ENSRNOT00000076732"; transcript_version "4"; exon_number "6"; gene_name "Las1l"; gene_source "ensembl"; gene_biotype "protein_coding"; transcript_name "Las1l-203"; transcript_source "ensembl"; transcript_biotype "protein_coding"; protein_id "ENSRNOP00000068191"; protein_version "2"; tag "Ensembl_canonical";
X	ensembl	exon	64877257	64877303	0	-	.	gene_id "ENSRNOG00000021748"; gene_version "9"; transcript_id "ENSRNOT00000016042"; transcript_version "10"; exon_number "8"; gene_name "Las1l"; gene_source "ensembl"; gene_biotype "protein_coding"; transcript_name "Las1l-201"; transcript_source "ensembl"; transcript_biotype "protein_coding"; exon_id "ENSRNOE00000492522"; exon_version "1";
X	ensembl	CDS	64877257	64877303	0	-	2	gene_id "ENSRNOG00000021748"; gene_version "9"; transcript_id "ENSRNOT00000016042"; transcript_version "10"; exon_number "8"; gene_name "Las1l"; gene_source "ensembl"; gene_biotype "protein_coding"; transcript_name "Las1l-201"; transcript_source "ensembl"; transcript_biotype "protein_coding"; protein_id "ENSRNOP00000016042"; protein_version "7";
X	ENSEMBL114_rn	exon	64877257	64877303	0.868422155973162	-	.	gene_id "ENSRNOG00000021748"; transcript_id "ENSRNOG00000021748_tx_4"; exon_id "X_64877257_64877303_-"; exonnum "6"; txlen "2775";
X	ENSEMBL114_rn	exon	64877257	64877303	0.868422155973162	-	.	gene_id "ENSRNOG00000021748"; transcript_id "ENSRNOG00000021748_tx_5"; exon_id "X_64877257_64877303_-"; exonnum "6"; txlen "2836";
X	ensembl	exon	64877628	64877909	0	-	.	gene_id "ENSRNOG00000021748"; gene_version "9"; transcript_id "ENSRNOT00000127137"; transcript_version "1"; exon_number "5"; gene_name "Las1l"; gene_source "ensembl"; gene_biotype "protein_coding"; transcript_name "Las1l-204"; transcript_source "ensembl"; transcript_biotype "protein_coding"; exon_id "ENSRNOE00000289345"; exon_version "3";
X	ensembl	CDS	64877628	64877909	0	-	2	gene_id "ENSRNOG00000021748"; gene_version "9"; transcript_id "ENSRNOT00000127137"; transcript_version "1"; exon_number "5"; gene_name "Las1l"; gene_source "ensembl"; gene_biotype "protein_coding"; transcript_name "Las1l-204"; transcript_source "ensembl"; transcript_biotype "protein_coding"; protein_id "ENSRNOP00000101958"; protein_version "1";
X	ensembl	exon	64877628	64877909	0	-	.	gene_id "ENSRNOG00000021748"; gene_version "9"; transcript_id "ENSRNOT00000076543"; transcript_version "3"; exon_number "5"; gene_name "Las1l"; gene_source "ensembl"; gene_biotype "protein_coding"; transcript_name "Las1l-202"; transcript_source "ensembl"; transcript_biotype "protein_coding"; exon_id "ENSRNOE00000289345"; exon_version "3";
X	ensembl	CDS	64877628	64877909	0	-	2	gene_id "ENSRNOG00000021748"; gene_version "9"; transcript_id "ENSRNOT00000076543"; transcript_version "3"; exon_number "5"; gene_name "Las1l"; gene_source "ensembl"; gene_biotype "protein_coding"; transcript_name "Las1l-202"; transcript_source "ensembl"; transcript_biotype "protein_coding"; protein_id "ENSRNOP00000090181"; protein_version "1";
X	ensembl	exon	64877628	64877909	0	-	.	gene_id "ENSRNOG00000021748"; gene_version "9"; transcript_id "ENSRNOT00000076732"; transcript_version "4"; exon_number "5"; gene_name "Las1l"; gene_source "ensembl"; gene_biotype "protein_coding"; transcript_name "Las1l-203"; transcript_source "ensembl"; transcript_biotype "protein_coding"; exon_id "ENSRNOE00000289345"; exon_version "3"; tag "Ensembl_canonical";
X	ensembl	CDS	64877628	64877909	0	-	2	gene_id "ENSRNOG00000021748"; gene_version "9"; transcript_id "ENSRNOT00000076732"; transcript_version "4"; exon_number "5"; gene_name "Las1l"; gene_source "ensembl"; gene_biotype "protein_coding"; transcript_name "Las1l-203"; transcript_source "ensembl"; transcript_biotype "protein_coding"; protein_id "ENSRNOP00000068191"; protein_version "2"; tag "Ensembl_canonical";
X	ensembl	exon	64877628	64877909	0	-	.	gene_id "ENSRNOG00000021748"; gene_version "9"; transcript_id "ENSRNOT00000016042"; transcript_version "10"; exon_number "7"; gene_name "Las1l"; gene_source "ensembl"; gene_biotype "protein_coding"; transcript_name "Las1l-201"; transcript_source "ensembl"; transcript_biotype "protein_coding"; exon_id "ENSRNOE00000289345"; exon_version "3";
X	ensembl	CDS	64877628	64877909	0	-	2	gene_id "ENSRNOG00000021748"; gene_version "9"; transcript_id "ENSRNOT00000016042"; transcript_version "10"; exon_number "7"; gene_name "Las1l"; gene_source "ensembl"; gene_biotype "protein_coding"; transcript_name "Las1l-201"; transcript_source "ensembl"; transcript_biotype "protein_coding"; protein_id "ENSRNOP00000016042"; protein_version "7";
X	ENSEMBL114_rn	exon	64877628	64877909	0.868422155973162	-	.	gene_id "ENSRNOG00000021748"; transcript_id "ENSRNOG00000021748_tx_4"; exon_id "X_64877628_64877909_-"; exonnum "5"; txlen "2775";
X	ENSEMBL114_rn	exon	64877628	64877909	0.868422155973162	-	.	gene_id "ENSRNOG00000021748"; transcript_id "ENSRNOG00000021748_tx_5"; exon_id "X_64877628_64877909_-"; exonnum "5"; txlen "2836";
X	ensembl	exon	64879144	64879225	0	-	.	gene_id "ENSRNOG00000021748"; gene_version "9"; transcript_id "ENSRNOT00000127137"; transcript_version "1"; exon_number "4"; gene_name "Las1l"; gene_source "ensembl"; gene_biotype "protein_coding"; transcript_name "Las1l-204"; transcript_source "ensembl"; transcript_biotype "protein_coding"; exon_id "ENSRNOE00000341701"; exon_version "1";
X	ensembl	CDS	64879144	64879225	0	-	0	gene_id "ENSRNOG00000021748"; gene_version "9"; transcript_id "ENSRNOT00000127137"; transcript_version "1"; exon_number "4"; gene_name "Las1l"; gene_source "ensembl"; gene_biotype "protein_coding"; transcript_name "Las1l-204"; transcript_source "ensembl"; transcript_biotype "protein_coding"; protein_id "ENSRNOP00000101958"; protein_version "1";
X	ensembl	exon	64879144	64879225	0	-	.	gene_id "ENSRNOG00000021748"; gene_version "9"; transcript_id "ENSRNOT00000076543"; transcript_version "3"; exon_number "4"; gene_name "Las1l"; gene_source "ensembl"; gene_biotype "protein_coding"; transcript_name "Las1l-202"; transcript_source "ensembl"; transcript_biotype "protein_coding"; exon_id "ENSRNOE00000341701"; exon_version "1";
X	ensembl	CDS	64879144	64879225	0	-	0	gene_id "ENSRNOG00000021748"; gene_version "9"; transcript_id "ENSRNOT00000076543"; transcript_version "3"; exon_number "4"; gene_name "Las1l"; gene_source "ensembl"; gene_biotype "protein_coding"; transcript_name "Las1l-202"; transcript_source "ensembl"; transcript_biotype "protein_coding"; protein_id "ENSRNOP00000090181"; protein_version "1";
X	ensembl	exon	64879144	64879225	0	-	.	gene_id "ENSRNOG00000021748"; gene_version "9"; transcript_id "ENSRNOT00000076732"; transcript_version "4"; exon_number "4"; gene_name "Las1l"; gene_source "ensembl"; gene_biotype "protein_coding"; transcript_name "Las1l-203"; transcript_source "ensembl"; transcript_biotype "protein_coding"; exon_id "ENSRNOE00000341701"; exon_version "1"; tag "Ensembl_canonical";
X	ensembl	CDS	64879144	64879225	0	-	0	gene_id "ENSRNOG00000021748"; gene_version "9"; transcript_id "ENSRNOT00000076732"; transcript_version "4"; exon_number "4"; gene_name "Las1l"; gene_source "ensembl"; gene_biotype "protein_coding"; transcript_name "Las1l-203"; transcript_source "ensembl"; transcript_biotype "protein_coding"; protein_id "ENSRNOP00000068191"; protein_version "2"; tag "Ensembl_canonical";
X	ensembl	exon	64879144	64879225	0	-	.	gene_id "ENSRNOG00000021748"; gene_version "9"; transcript_id "ENSRNOT00000016042"; transcript_version "10"; exon_number "6"; gene_name "Las1l"; gene_source "ensembl"; gene_biotype "protein_coding"; transcript_name "Las1l-201"; transcript_source "ensembl"; transcript_biotype "protein_coding"; exon_id "ENSRNOE00000341701"; exon_version "1";
X	ensembl	CDS	64879144	64879225	0	-	0	gene_id "ENSRNOG00000021748"; gene_version "9"; transcript_id "ENSRNOT00000016042"; transcript_version "10"; exon_number "6"; gene_name "Las1l"; gene_source "ensembl"; gene_biotype "protein_coding"; transcript_name "Las1l-201"; transcript_source "ensembl"; transcript_biotype "protein_coding"; protein_id "ENSRNOP00000016042"; protein_version "7";
X	ENSEMBL114_rn	exon	64879144	64879225	0.868422155973162	-	.	gene_id "ENSRNOG00000021748"; transcript_id "ENSRNOG00000021748_tx_4"; exon_id "X_64879144_64879225_-"; exonnum "4"; txlen "2775";
X	ENSEMBL114_rn	exon	64879144	64879225	0.868422155973162	-	.	gene_id "ENSRNOG00000021748"; transcript_id "ENSRNOG00000021748_tx_5"; exon_id "X_64879144_64879225_-"; exonnum "4"; txlen "2836";
X	ensembl	exon	64881237	64881306	0	-	.	gene_id "ENSRNOG00000021748"; gene_version "9"; transcript_id "ENSRNOT00000127137"; transcript_version "1"; exon_number "3"; gene_name "Las1l"; gene_source "ensembl"; gene_biotype "protein_coding"; transcript_name "Las1l-204"; transcript_source "ensembl"; transcript_biotype "protein_coding"; exon_id "ENSRNOE00000513474"; exon_version "1";
X	ensembl	CDS	64881237	64881306	0	-	1	gene_id "ENSRNOG00000021748"; gene_version "9"; transcript_id "ENSRNOT00000127137"; transcript_version "1"; exon_number "3"; gene_name "Las1l"; gene_source "ensembl"; gene_biotype "protein_coding"; transcript_name "Las1l-204"; transcript_source "ensembl"; transcript_biotype "protein_coding"; protein_id "ENSRNOP00000101958"; protein_version "1";
X	ensembl	exon	64881237	64881306	0	-	.	gene_id "ENSRNOG00000021748"; gene_version "9"; transcript_id "ENSRNOT00000076543"; transcript_version "3"; exon_number "3"; gene_name "Las1l"; gene_source "ensembl"; gene_biotype "protein_coding"; transcript_name "Las1l-202"; transcript_source "ensembl"; transcript_biotype "protein_coding"; exon_id "ENSRNOE00000513474"; exon_version "1";
X	ensembl	CDS	64881237	64881306	0	-	1	gene_id "ENSRNOG00000021748"; gene_version "9"; transcript_id "ENSRNOT00000076543"; transcript_version "3"; exon_number "3"; gene_name "Las1l"; gene_source "ensembl"; gene_biotype "protein_coding"; transcript_name "Las1l-202"; transcript_source "ensembl"; transcript_biotype "protein_coding"; protein_id "ENSRNOP00000090181"; protein_version "1";
X	ensembl	exon	64881237	64881306	0	-	.	gene_id "ENSRNOG00000021748"; gene_version "9"; transcript_id "ENSRNOT00000076732"; transcript_version "4"; exon_number "3"; gene_name "Las1l"; gene_source "ensembl"; gene_biotype "protein_coding"; transcript_name "Las1l-203"; transcript_source "ensembl"; transcript_biotype "protein_coding"; exon_id "ENSRNOE00000513474"; exon_version "1"; tag "Ensembl_canonical";
X	ensembl	CDS	64881237	64881306	0	-	1	gene_id "ENSRNOG00000021748"; gene_version "9"; transcript_id "ENSRNOT00000076732"; transcript_version "4"; exon_number "3"; gene_name "Las1l"; gene_source "ensembl"; gene_biotype "protein_coding"; transcript_name "Las1l-203"; transcript_source "ensembl"; transcript_biotype "protein_coding"; protein_id "ENSRNOP00000068191"; protein_version "2"; tag "Ensembl_canonical";
X	ensembl	exon	64881237	64881306	0	-	.	gene_id "ENSRNOG00000021748"; gene_version "9"; transcript_id "ENSRNOT00000016042"; transcript_version "10"; exon_number "5"; gene_name "Las1l"; gene_source "ensembl"; gene_biotype "protein_coding"; transcript_name "Las1l-201"; transcript_source "ensembl"; transcript_biotype "protein_coding"; exon_id "ENSRNOE00000513474"; exon_version "1";
X	ensembl	CDS	64881237	64881306	0	-	1	gene_id "ENSRNOG00000021748"; gene_version "9"; transcript_id "ENSRNOT00000016042"; transcript_version "10"; exon_number "5"; gene_name "Las1l"; gene_source "ensembl"; gene_biotype "protein_coding"; transcript_name "Las1l-201"; transcript_source "ensembl"; transcript_biotype "protein_coding"; protein_id "ENSRNOP00000016042"; protein_version "7";
X	ENSEMBL114_rn	exon	64881237	64881306	0.868422155973162	-	.	gene_id "ENSRNOG00000021748"; transcript_id "ENSRNOG00000021748_tx_4"; exon_id "X_64881237_64881306_-"; exonnum "3"; txlen "2775";
X	ENSEMBL114_rn	exon	64881237	64881306	0.868422155973162	-	.	gene_id "ENSRNOG00000021748"; transcript_id "ENSRNOG00000021748_tx_5"; exon_id "X_64881237_64881306_-"; exonnum "3"; txlen "2836";
X	ensembl	exon	64881627	64881654	0	-	.	gene_id "ENSRNOG00000021748"; gene_version "9"; transcript_id "ENSRNOT00000016042"; transcript_version "10"; exon_number "4"; gene_name "Las1l"; gene_source "ensembl"; gene_biotype "protein_coding"; transcript_name "Las1l-201"; transcript_source "ensembl"; transcript_biotype "protein_coding"; exon_id "ENSRNOE00000659750"; exon_version "1";
X	ensembl	CDS	64881627	64881654	0	-	2	gene_id "ENSRNOG00000021748"; gene_version "9"; transcript_id "ENSRNOT00000016042"; transcript_version "10"; exon_number "4"; gene_name "Las1l"; gene_source "ensembl"; gene_biotype "protein_coding"; transcript_name "Las1l-201"; transcript_source "ensembl"; transcript_biotype "protein_coding"; protein_id "ENSRNOP00000016042"; protein_version "7";
X	ensembl	exon	64881685	64881720	0	-	.	gene_id "ENSRNOG00000021748"; gene_version "9"; transcript_id "ENSRNOT00000016042"; transcript_version "10"; exon_number "3"; gene_name "Las1l"; gene_source "ensembl"; gene_biotype "protein_coding"; transcript_name "Las1l-201"; transcript_source "ensembl"; transcript_biotype "protein_coding"; exon_id "ENSRNOE00000507438"; exon_version "2";
X	ensembl	CDS	64881685	64881720	0	-	2	gene_id "ENSRNOG00000021748"; gene_version "9"; transcript_id "ENSRNOT00000016042"; transcript_version "10"; exon_number "3"; gene_name "Las1l"; gene_source "ensembl"; gene_biotype "protein_coding"; transcript_name "Las1l-201"; transcript_source "ensembl"; transcript_biotype "protein_coding"; protein_id "ENSRNOP00000016042"; protein_version "7";
X	ensembl	exon	64882133	64882258	0	-	.	gene_id "ENSRNOG00000021748"; gene_version "9"; transcript_id "ENSRNOT00000127137"; transcript_version "1"; exon_number "2"; gene_name "Las1l"; gene_source "ensembl"; gene_biotype "protein_coding"; transcript_name "Las1l-204"; transcript_source "ensembl"; transcript_biotype "protein_coding"; exon_id "ENSRNOE00000660212"; exon_version "1";
X	ensembl	CDS	64882133	64882258	0	-	1	gene_id "ENSRNOG00000021748"; gene_version "9"; transcript_id "ENSRNOT00000127137"; transcript_version "1"; exon_number "2"; gene_name "Las1l"; gene_source "ensembl"; gene_biotype "protein_coding"; transcript_name "Las1l-204"; transcript_source "ensembl"; transcript_biotype "protein_coding"; protein_id "ENSRNOP00000101958"; protein_version "1";
X	ensembl	exon	64882133	64882258	0	-	.	gene_id "ENSRNOG00000021748"; gene_version "9"; transcript_id "ENSRNOT00000076543"; transcript_version "3"; exon_number "2"; gene_name "Las1l"; gene_source "ensembl"; gene_biotype "protein_coding"; transcript_name "Las1l-202"; transcript_source "ensembl"; transcript_biotype "protein_coding"; exon_id "ENSRNOE00000660212"; exon_version "1";
X	ensembl	CDS	64882133	64882258	0	-	1	gene_id "ENSRNOG00000021748"; gene_version "9"; transcript_id "ENSRNOT00000076543"; transcript_version "3"; exon_number "2"; gene_name "Las1l"; gene_source "ensembl"; gene_biotype "protein_coding"; transcript_name "Las1l-202"; transcript_source "ensembl"; transcript_biotype "protein_coding"; protein_id "ENSRNOP00000090181"; protein_version "1";
X	ensembl	exon	64882133	64882258	0	-	.	gene_id "ENSRNOG00000021748"; gene_version "9"; transcript_id "ENSRNOT00000076732"; transcript_version "4"; exon_number "2"; gene_name "Las1l"; gene_source "ensembl"; gene_biotype "protein_coding"; transcript_name "Las1l-203"; transcript_source "ensembl"; transcript_biotype "protein_coding"; exon_id "ENSRNOE00000660212"; exon_version "1"; tag "Ensembl_canonical";
X	ensembl	CDS	64882133	64882258	0	-	1	gene_id "ENSRNOG00000021748"; gene_version "9"; transcript_id "ENSRNOT00000076732"; transcript_version "4"; exon_number "2"; gene_name "Las1l"; gene_source "ensembl"; gene_biotype "protein_coding"; transcript_name "Las1l-203"; transcript_source "ensembl"; transcript_biotype "protein_coding"; protein_id "ENSRNOP00000068191"; protein_version "2"; tag "Ensembl_canonical";
X	ENSEMBL114_rn	exon	64882133	64882258	0.868422155973162	-	.	gene_id "ENSRNOG00000021748"; transcript_id "ENSRNOG00000021748_tx_4"; exon_id "X_64882133_64882258_-"; exonnum "2"; txlen "2775";
X	ENSEMBL114_rn	exon	64882133	64882258	0.868422155973162	-	.	gene_id "ENSRNOG00000021748"; transcript_id "ENSRNOG00000021748_tx_5"; exon_id "X_64882133_64882258_-"; exonnum "2"; txlen "2836";
X	ensembl	exon	64882860	64882900	0	-	.	gene_id "ENSRNOG00000021748"; gene_version "9"; transcript_id "ENSRNOT00000016042"; transcript_version "10"; exon_number "2"; gene_name "Las1l"; gene_source "ensembl"; gene_biotype "protein_coding"; transcript_name "Las1l-201"; transcript_source "ensembl"; transcript_biotype "protein_coding"; exon_id "ENSRNOE00000661430"; exon_version "1";
X	ensembl	CDS	64882860	64882900	0	-	1	gene_id "ENSRNOG00000021748"; gene_version "9"; transcript_id "ENSRNOT00000016042"; transcript_version "10"; exon_number "2"; gene_name "Las1l"; gene_source "ensembl"; gene_biotype "protein_coding"; transcript_name "Las1l-201"; transcript_source "ensembl"; transcript_biotype "protein_coding"; protein_id "ENSRNOP00000016042"; protein_version "7";
X	ensembl	CDS	64882919	64883109	0	-	0	gene_id "ENSRNOG00000021748"; gene_version "9"; transcript_id "ENSRNOT00000127137"; transcript_version "1"; exon_number "1"; gene_name "Las1l"; gene_source "ensembl"; gene_biotype "protein_coding"; transcript_name "Las1l-204"; transcript_source "ensembl"; transcript_biotype "protein_coding"; protein_id "ENSRNOP00000101958"; protein_version "1";
X	ensembl	CDS	64882919	64883109	0	-	0	gene_id "ENSRNOG00000021748"; gene_version "9"; transcript_id "ENSRNOT00000076543"; transcript_version "3"; exon_number "1"; gene_name "Las1l"; gene_source "ensembl"; gene_biotype "protein_coding"; transcript_name "Las1l-202"; transcript_source "ensembl"; transcript_biotype "protein_coding"; protein_id "ENSRNOP00000090181"; protein_version "1";
X	ensembl	CDS	64882919	64883109	0	-	0	gene_id "ENSRNOG00000021748"; gene_version "9"; transcript_id "ENSRNOT00000076732"; transcript_version "4"; exon_number "1"; gene_name "Las1l"; gene_source "ensembl"; gene_biotype "protein_coding"; transcript_name "Las1l-203"; transcript_source "ensembl"; transcript_biotype "protein_coding"; protein_id "ENSRNOP00000068191"; protein_version "2"; tag "Ensembl_canonical";
X	ensembl	exon	64882919	64883233	0	-	.	gene_id "ENSRNOG00000021748"; gene_version "9"; transcript_id "ENSRNOT00000127137"; transcript_version "1"; exon_number "1"; gene_name "Las1l"; gene_source "ensembl"; gene_biotype "protein_coding"; transcript_name "Las1l-204"; transcript_source "ensembl"; transcript_biotype "protein_coding"; exon_id "ENSRNOE00000644468"; exon_version "2";
X	ENSEMBL114_rn	exon	64882919	64883233	0.868422155973162	-	.	gene_id "ENSRNOG00000021748"; transcript_id "ENSRNOG00000021748_tx_4"; exon_id "X_64882919_64883233_-"; exonnum "1"; txlen "2775";
X	ENSEMBL114_rn	exon	64882919	64883233	0.868422155973162	-	.	gene_id "ENSRNOG00000021748"; transcript_id "ENSRNOG00000021748_tx_5"; exon_id "X_64882919_64883233_-"; exonnum "1"; txlen "2836";
X	ensembl	exon	64882919	64883308	0	-	.	gene_id "ENSRNOG00000021748"; gene_version "9"; transcript_id "ENSRNOT00000076543"; transcript_version "3"; exon_number "1"; gene_name "Las1l"; gene_source "ensembl"; gene_biotype "protein_coding"; transcript_name "Las1l-202"; transcript_source "ensembl"; transcript_biotype "protein_coding"; exon_id "ENSRNOE00000515623"; exon_version "3";
X	ensembl	exon	64882919	64883308	0	-	.	gene_id "ENSRNOG00000021748"; gene_version "9"; transcript_id "ENSRNOT00000076732"; transcript_version "4"; exon_number "1"; gene_name "Las1l"; gene_source "ensembl"; gene_biotype "protein_coding"; transcript_name "Las1l-203"; transcript_source "ensembl"; transcript_biotype "protein_coding"; exon_id "ENSRNOE00000515623"; exon_version "3"; tag "Ensembl_canonical";
X	ensembl	exon	64882949	64883109	0	-	.	gene_id "ENSRNOG00000021748"; gene_version "9"; transcript_id "ENSRNOT00000016042"; transcript_version "10"; exon_number "1"; gene_name "Las1l"; gene_source "ensembl"; gene_biotype "protein_coding"; transcript_name "Las1l-201"; transcript_source "ensembl"; transcript_biotype "protein_coding"; exon_id "ENSRNOE00000315474"; exon_version "5";
X	ensembl	CDS	64882949	64883109	0	-	0	gene_id "ENSRNOG00000021748"; gene_version "9"; transcript_id "ENSRNOT00000016042"; transcript_version "10"; exon_number "1"; gene_name "Las1l"; gene_source "ensembl"; gene_biotype "protein_coding"; transcript_name "Las1l-201"; transcript_source "ensembl"; transcript_biotype "protein_coding"; protein_id "ENSRNOP00000016042"; protein_version "7";
X	ensembl	start_codon	64883107	64883109	0	-	0	gene_id "ENSRNOG00000021748"; gene_version "9"; transcript_id "ENSRNOT00000127137"; transcript_version "1"; exon_number "1"; gene_name "Las1l"; gene_source "ensembl"; gene_biotype "protein_coding"; transcript_name "Las1l-204"; transcript_source "ensembl"; transcript_biotype "protein_coding";
X	ensembl	start_codon	64883107	64883109	0	-	0	gene_id "ENSRNOG00000021748"; gene_version "9"; transcript_id "ENSRNOT00000076543"; transcript_version "3"; exon_number "1"; gene_name "Las1l"; gene_source "ensembl"; gene_biotype "protein_coding"; transcript_name "Las1l-202"; transcript_source "ensembl"; transcript_biotype "protein_coding";
X	ensembl	start_codon	64883107	64883109	0	-	0	gene_id "ENSRNOG00000021748"; gene_version "9"; transcript_id "ENSRNOT00000076732"; transcript_version "4"; exon_number "1"; gene_name "Las1l"; gene_source "ensembl"; gene_biotype "protein_coding"; transcript_name "Las1l-203"; transcript_source "ensembl"; transcript_biotype "protein_coding"; tag "Ensembl_canonical";
X	ensembl	start_codon	64883107	64883109	0	-	0	gene_id "ENSRNOG00000021748"; gene_version "9"; transcript_id "ENSRNOT00000016042"; transcript_version "10"; exon_number "1"; gene_name "Las1l"; gene_source "ensembl"; gene_biotype "protein_coding"; transcript_name "Las1l-201"; transcript_source "ensembl"; transcript_biotype "protein_coding";
X	ensembl	five_prime_utr	64883110	64883233	0	-	.	gene_id "ENSRNOG00000021748"; gene_version "9"; transcript_id "ENSRNOT00000127137"; transcript_version "1"; gene_name "Las1l"; gene_source "ensembl"; gene_biotype "protein_coding"; transcript_name "Las1l-204"; transcript_source "ensembl"; transcript_biotype "protein_coding";
X	ensembl	five_prime_utr	64883110	64883308	0	-	.	gene_id "ENSRNOG00000021748"; gene_version "9"; transcript_id "ENSRNOT00000076543"; transcript_version "3"; gene_name "Las1l"; gene_source "ensembl"; gene_biotype "protein_coding"; transcript_name "Las1l-202"; transcript_source "ensembl"; transcript_biotype "protein_coding";
X	ensembl	five_prime_utr	64883110	64883308	0	-	.	gene_id "ENSRNOG00000021748"; gene_version "9"; transcript_id "ENSRNOT00000076732"; transcript_version "4"; gene_name "Las1l"; gene_source "ensembl"; gene_biotype "protein_coding"; transcript_name "Las1l-203"; transcript_source "ensembl"; transcript_biotype "protein_coding"; tag "Ensembl_canonical";
X	ensembl	exon	64888970	64889336	0	-	.	gene_id "ENSRNOG00000085502"; gene_version "1"; transcript_id "ENSRNOT00000160679"; transcript_version "1"; exon_number "4"; gene_source "ensembl"; gene_biotype "lncRNA"; transcript_source "ensembl"; transcript_biotype "lncRNA"; exon_id "ENSRNOE00000798612"; exon_version "1"; tag "Ensembl_canonical";
X	ensembl	gene	64888970	64892660	0	-	.	gene_id "ENSRNOG00000085502"; gene_version "1"; gene_source "ensembl"; gene_biotype "lncRNA";
X	ensembl	transcript	64888970	64892660	0	-	.	gene_id "ENSRNOG00000085502"; gene_version "1"; transcript_id "ENSRNOT00000160679"; transcript_version "1"; gene_source "ensembl"; gene_biotype "lncRNA"; transcript_source "ensembl"; transcript_biotype "lncRNA"; tag "Ensembl_canonical";
X	ensembl	exon	64890037	64890111	0	-	.	gene_id "ENSRNOG00000085502"; gene_version "1"; transcript_id "ENSRNOT00000160679"; transcript_version "1"; exon_number "3"; gene_source "ensembl"; gene_biotype "lncRNA"; transcript_source "ensembl"; transcript_biotype "lncRNA"; exon_id "ENSRNOE00000776845"; exon_version "1"; tag "Ensembl_canonical";
X	ensembl	exon	64892414	64892475	0	-	.	gene_id "ENSRNOG00000085502"; gene_version "1"; transcript_id "ENSRNOT00000160679"; transcript_version "1"; exon_number "2"; gene_source "ensembl"; gene_biotype "lncRNA"; transcript_source "ensembl"; transcript_biotype "lncRNA"; exon_id "ENSRNOE00000746297"; exon_version "1"; tag "Ensembl_canonical";
X	ensembl	exon	64892613	64892660	0	-	.	gene_id "ENSRNOG00000085502"; gene_version "1"; transcript_id "ENSRNOT00000160679"; transcript_version "1"; exon_number "1"; gene_source "ensembl"; gene_biotype "lncRNA"; transcript_source "ensembl"; transcript_biotype "lncRNA"; exon_id "ENSRNOE00000749670"; exon_version "1"; tag "Ensembl_canonical";
X	sraer114_es	exon	64971634	64972148	0.100123578290247	-	.	gene_id "sraer114_gene_47085"; transcript_id "sraer114_gene_47085_tx_1"; exon_id "X_64971634_64972148_-"; exonnum "2"; txlen "753";
X	sraer114_ss	exon	64979113	64979350	0.100123578290247	-	.	gene_id "sraer114_gene_47085"; transcript_id "sraer114_gene_47085_tx_1"; exon_id "X_64979113_64979350_-"; exonnum "1"; txlen "753";
X	ensembl	gene	65058467	65058602	0	-	.	gene_id "ENSRNOG00000059358"; gene_version "3"; gene_name "LOC120093051"; gene_source "ensembl"; gene_biotype "scaRNA";
X	ensembl	transcript	65058467	65058602	0	-	.	gene_id "ENSRNOG00000059358"; gene_version "3"; transcript_id "ENSRNOT00000091062"; transcript_version "3"; gene_name "LOC120093051"; gene_source "ensembl"; gene_biotype "scaRNA"; transcript_name "LOC120093051-201"; transcript_source "ensembl"; transcript_biotype "scaRNA"; tag "Ensembl_canonical";
X	ensembl	exon	65058467	65058602	0	-	.	gene_id "ENSRNOG00000059358"; gene_version "3"; transcript_id "ENSRNOT00000091062"; transcript_version "3"; exon_number "1"; gene_name "LOC120093051"; gene_source "ensembl"; gene_biotype "scaRNA"; transcript_name "LOC120093051-201"; transcript_source "ensembl"; transcript_biotype "scaRNA"; exon_id "ENSRNOE00000562307"; exon_version "2"; tag "Ensembl_canonical";
X	sraer114_es	exon	65119526	65119849	0.130520200503723	-	.	gene_id "sraer114_gene_42511"; transcript_id "sraer114_gene_42511_tx_2"; exon_id "X_65119526_65119849_-"; exonnum "2"; txlen "532";
X	sraer114_mid	exon	65126523	65126730	0.130520200503723	-	.	gene_id "sraer114_gene_42511"; transcript_id "sraer114_gene_42511_tx_2"; exon_id "X_65126523_65126730_-"; exonnum "1"; txlen "532";
X	ensembl	three_prime_utr	65154424	65154936	0	-	.	gene_id "ENSRNOG00000038132"; gene_version "5"; transcript_id "ENSRNOT00000032121"; transcript_version "7"; gene_name "Vsig4"; gene_source "ensembl"; gene_biotype "protein_coding"; transcript_name "Vsig4-201"; transcript_source "ensembl"; transcript_biotype "protein_coding"; tag "Ensembl_canonical";
X	ensembl	exon	65154424	65155117	0	-	.	gene_id "ENSRNOG00000038132"; gene_version "5"; transcript_id "ENSRNOT00000032121"; transcript_version "7"; exon_number "7"; gene_name "Vsig4"; gene_source "ensembl"; gene_biotype "protein_coding"; transcript_name "Vsig4-201"; transcript_source "ensembl"; transcript_biotype "protein_coding"; exon_id "ENSRNOE00000254528"; exon_version "6"; tag "Ensembl_canonical";
X	ensembl	gene	65154424	65179708	0	-	.	gene_id "ENSRNOG00000038132"; gene_version "5"; gene_name "Vsig4"; gene_source "ensembl"; gene_biotype "protein_coding";
X	ensembl	transcript	65154424	65179708	0	-	.	gene_id "ENSRNOG00000038132"; gene_version "5"; transcript_id "ENSRNOT00000032121"; transcript_version "7"; gene_name "Vsig4"; gene_source "ensembl"; gene_biotype "protein_coding"; transcript_name "Vsig4-201"; transcript_source "ensembl"; transcript_biotype "protein_coding"; tag "Ensembl_canonical";
X	ensembl	stop_codon	65154937	65154939	0	-	0	gene_id "ENSRNOG00000038132"; gene_version "5"; transcript_id "ENSRNOT00000100120"; transcript_version "2"; exon_number "6"; gene_name "Vsig4"; gene_source "ensembl"; gene_biotype "protein_coding"; transcript_name "Vsig4-202"; transcript_source "ensembl"; transcript_biotype "protein_coding";
X	ensembl	stop_codon	65154937	65154939	0	-	0	gene_id "ENSRNOG00000038132"; gene_version "5"; transcript_id "ENSRNOT00000032121"; transcript_version "7"; exon_number "7"; gene_name "Vsig4"; gene_source "ensembl"; gene_biotype "protein_coding"; transcript_name "Vsig4-201"; transcript_source "ensembl"; transcript_biotype "protein_coding"; tag "Ensembl_canonical";
X	ensembl	exon	65154937	65155130	0	-	.	gene_id "ENSRNOG00000038132"; gene_version "5"; transcript_id "ENSRNOT00000100120"; transcript_version "2"; exon_number "6"; gene_name "Vsig4"; gene_source "ensembl"; gene_biotype "protein_coding"; transcript_name "Vsig4-202"; transcript_source "ensembl"; transcript_biotype "protein_coding"; exon_id "ENSRNOE00000654469"; exon_version "1";
X	ensembl	transcript	65154937	65177342	0	-	.	gene_id "ENSRNOG00000038132"; gene_version "5"; transcript_id "ENSRNOT00000100120"; transcript_version "2"; gene_name "Vsig4"; gene_source "ensembl"; gene_biotype "protein_coding"; transcript_name "Vsig4-202"; transcript_source "ensembl"; transcript_biotype "protein_coding";
X	ensembl	CDS	65154940	65155117	0	-	1	gene_id "ENSRNOG00000038132"; gene_version "5"; transcript_id "ENSRNOT00000032121"; transcript_version "7"; exon_number "7"; gene_name "Vsig4"; gene_source "ensembl"; gene_biotype "protein_coding"; transcript_name "Vsig4-201"; transcript_source "ensembl"; transcript_biotype "protein_coding"; protein_id "ENSRNOP00000036992"; protein_version "4"; tag "Ensembl_canonical";
X	ensembl	CDS	65154940	65155130	0	-	2	gene_id "ENSRNOG00000038132"; gene_version "5"; transcript_id "ENSRNOT00000100120"; transcript_version "2"; exon_number "6"; gene_name "Vsig4"; gene_source "ensembl"; gene_biotype "protein_coding"; transcript_name "Vsig4-202"; transcript_source "ensembl"; transcript_biotype "protein_coding"; protein_id "ENSRNOP00000092739"; protein_version "1";
X	ensembl	exon	65155434	65155455	0	-	.	gene_id "ENSRNOG00000038132"; gene_version "5"; transcript_id "ENSRNOT00000032121"; transcript_version "7"; exon_number "6"; gene_name "Vsig4"; gene_source "ensembl"; gene_biotype "protein_coding"; transcript_name "Vsig4-201"; transcript_source "ensembl"; transcript_biotype "protein_coding"; exon_id "ENSRNOE00000355723"; exon_version "1"; tag "Ensembl_canonical";
X	ensembl	CDS	65155434	65155455	0	-	2	gene_id "ENSRNOG00000038132"; gene_version "5"; transcript_id "ENSRNOT00000032121"; transcript_version "7"; exon_number "6"; gene_name "Vsig4"; gene_source "ensembl"; gene_biotype "protein_coding"; transcript_name "Vsig4-201"; transcript_source "ensembl"; transcript_biotype "protein_coding"; protein_id "ENSRNOP00000036992"; protein_version "4"; tag "Ensembl_canonical";
X	ensembl	exon	65157392	65157493	0	-	.	gene_id "ENSRNOG00000038132"; gene_version "5"; transcript_id "ENSRNOT00000100120"; transcript_version "2"; exon_number "5"; gene_name "Vsig4"; gene_source "ensembl"; gene_biotype "protein_coding"; transcript_name "Vsig4-202"; transcript_source "ensembl"; transcript_biotype "protein_coding"; exon_id "ENSRNOE00000254476"; exon_version "1";
X	ensembl	CDS	65157392	65157493	0	-	2	gene_id "ENSRNOG00000038132"; gene_version "5"; transcript_id "ENSRNOT00000100120"; transcript_version "2"; exon_number "5"; gene_name "Vsig4"; gene_source "ensembl"; gene_biotype "protein_coding"; transcript_name "Vsig4-202"; transcript_source "ensembl"; transcript_biotype "protein_coding"; protein_id "ENSRNOP00000092739"; protein_version "1";
X	ensembl	exon	65157392	65157493	0	-	.	gene_id "ENSRNOG00000038132"; gene_version "5"; transcript_id "ENSRNOT00000032121"; transcript_version "7"; exon_number "5"; gene_name "Vsig4"; gene_source "ensembl"; gene_biotype "protein_coding"; transcript_name "Vsig4-201"; transcript_source "ensembl"; transcript_biotype "protein_coding"; exon_id "ENSRNOE00000254476"; exon_version "1"; tag "Ensembl_canonical";
X	ensembl	CDS	65157392	65157493	0	-	2	gene_id "ENSRNOG00000038132"; gene_version "5"; transcript_id "ENSRNOT00000032121"; transcript_version "7"; exon_number "5"; gene_name "Vsig4"; gene_source "ensembl"; gene_biotype "protein_coding"; transcript_name "Vsig4-201"; transcript_source "ensembl"; transcript_biotype "protein_coding"; protein_id "ENSRNOP00000036992"; protein_version "4"; tag "Ensembl_canonical";
X	ensembl	exon	65164754	65164831	0	-	.	gene_id "ENSRNOG00000038132"; gene_version "5"; transcript_id "ENSRNOT00000100120"; transcript_version "2"; exon_number "4"; gene_name "Vsig4"; gene_source "ensembl"; gene_biotype "protein_coding"; transcript_name "Vsig4-202"; transcript_source "ensembl"; transcript_biotype "protein_coding"; exon_id "ENSRNOE00000254485"; exon_version "1";
X	ensembl	CDS	65164754	65164831	0	-	2	gene_id "ENSRNOG00000038132"; gene_version "5"; transcript_id "ENSRNOT00000100120"; transcript_version "2"; exon_number "4"; gene_name "Vsig4"; gene_source "ensembl"; gene_biotype "protein_coding"; transcript_name "Vsig4-202"; transcript_source "ensembl"; transcript_biotype "protein_coding"; protein_id "ENSRNOP00000092739"; protein_version "1";
X	ensembl	exon	65164754	65164831	0	-	.	gene_id "ENSRNOG00000038132"; gene_version "5"; transcript_id "ENSRNOT00000032121"; transcript_version "7"; exon_number "4"; gene_name "Vsig4"; gene_source "ensembl"; gene_biotype "protein_coding"; transcript_name "Vsig4-201"; transcript_source "ensembl"; transcript_biotype "protein_coding"; exon_id "ENSRNOE00000254485"; exon_version "1"; tag "Ensembl_canonical";
X	ensembl	CDS	65164754	65164831	0	-	2	gene_id "ENSRNOG00000038132"; gene_version "5"; transcript_id "ENSRNOT00000032121"; transcript_version "7"; exon_number "4"; gene_name "Vsig4"; gene_source "ensembl"; gene_biotype "protein_coding"; transcript_name "Vsig4-201"; transcript_source "ensembl"; transcript_biotype "protein_coding"; protein_id "ENSRNOP00000036992"; protein_version "4"; tag "Ensembl_canonical";
X	ensembl	exon	65165259	65165321	0	-	.	gene_id "ENSRNOG00000038132"; gene_version "5"; transcript_id "ENSRNOT00000100120"; transcript_version "2"; exon_number "3"; gene_name "Vsig4"; gene_source "ensembl"; gene_biotype "protein_coding"; transcript_name "Vsig4-202"; transcript_source "ensembl"; transcript_biotype "protein_coding"; exon_id "ENSRNOE00000254500"; exon_version "1";
X	ensembl	CDS	65165259	65165321	0	-	2	gene_id "ENSRNOG00000038132"; gene_version "5"; transcript_id "ENSRNOT00000100120"; transcript_version "2"; exon_number "3"; gene_name "Vsig4"; gene_source "ensembl"; gene_biotype "protein_coding"; transcript_name "Vsig4-202"; transcript_source "ensembl"; transcript_biotype "protein_coding"; protein_id "ENSRNOP00000092739"; protein_version "1";
X	ensembl	exon	65165259	65165321	0	-	.	gene_id "ENSRNOG00000038132"; gene_version "5"; transcript_id "ENSRNOT00000032121"; transcript_version "7"; exon_number "3"; gene_name "Vsig4"; gene_source "ensembl"; gene_biotype "protein_coding"; transcript_name "Vsig4-201"; transcript_source "ensembl"; transcript_biotype "protein_coding"; exon_id "ENSRNOE00000254500"; exon_version "1"; tag "Ensembl_canonical";
X	ensembl	CDS	65165259	65165321	0	-	2	gene_id "ENSRNOG00000038132"; gene_version "5"; transcript_id "ENSRNOT00000032121"; transcript_version "7"; exon_number "3"; gene_name "Vsig4"; gene_source "ensembl"; gene_biotype "protein_coding"; transcript_name "Vsig4-201"; transcript_source "ensembl"; transcript_biotype "protein_coding"; protein_id "ENSRNOP00000036992"; protein_version "4"; tag "Ensembl_canonical";
X	ensembl	exon	65176898	65177254	0	-	.	gene_id "ENSRNOG00000038132"; gene_version "5"; transcript_id "ENSRNOT00000100120"; transcript_version "2"; exon_number "2"; gene_name "Vsig4"; gene_source "ensembl"; gene_biotype "protein_coding"; transcript_name "Vsig4-202"; transcript_source "ensembl"; transcript_biotype "protein_coding"; exon_id "ENSRNOE00000254512"; exon_version "1";
X	ensembl	CDS	65176898	65177254	0	-	2	gene_id "ENSRNOG00000038132"; gene_version "5"; transcript_id "ENSRNOT00000100120"; transcript_version "2"; exon_number "2"; gene_name "Vsig4"; gene_source "ensembl"; gene_biotype "protein_coding"; transcript_name "Vsig4-202"; transcript_source "ensembl"; transcript_biotype "protein_coding"; protein_id "ENSRNOP00000092739"; protein_version "1";
X	ensembl	exon	65176898	65177254	0	-	.	gene_id "ENSRNOG00000038132"; gene_version "5"; transcript_id "ENSRNOT00000032121"; transcript_version "7"; exon_number "2"; gene_name "Vsig4"; gene_source "ensembl"; gene_biotype "protein_coding"; transcript_name "Vsig4-201"; transcript_source "ensembl"; transcript_biotype "protein_coding"; exon_id "ENSRNOE00000254512"; exon_version "1"; tag "Ensembl_canonical";
X	ensembl	CDS	65176898	65177254	0	-	2	gene_id "ENSRNOG00000038132"; gene_version "5"; transcript_id "ENSRNOT00000032121"; transcript_version "7"; exon_number "2"; gene_name "Vsig4"; gene_source "ensembl"; gene_biotype "protein_coding"; transcript_name "Vsig4-201"; transcript_source "ensembl"; transcript_biotype "protein_coding"; protein_id "ENSRNOP00000036992"; protein_version "4"; tag "Ensembl_canonical";
X	ensembl	exon	65177291	65177342	0	-	.	gene_id "ENSRNOG00000038132"; gene_version "5"; transcript_id "ENSRNOT00000100120"; transcript_version "2"; exon_number "1"; gene_name "Vsig4"; gene_source "ensembl"; gene_biotype "protein_coding"; transcript_name "Vsig4-202"; transcript_source "ensembl"; transcript_biotype "protein_coding"; exon_id "ENSRNOE00000608159"; exon_version "1";
X	ensembl	CDS	65177291	65177342	0	-	0	gene_id "ENSRNOG00000038132"; gene_version "5"; transcript_id "ENSRNOT00000100120"; transcript_version "2"; exon_number "1"; gene_name "Vsig4"; gene_source "ensembl"; gene_biotype "protein_coding"; transcript_name "Vsig4-202"; transcript_source "ensembl"; transcript_biotype "protein_coding"; protein_id "ENSRNOP00000092739"; protein_version "1";
X	ensembl	CDS	65179615	65179669	0	-	0	gene_id "ENSRNOG00000038132"; gene_version "5"; transcript_id "ENSRNOT00000032121"; transcript_version "7"; exon_number "1"; gene_name "Vsig4"; gene_source "ensembl"; gene_biotype "protein_coding"; transcript_name "Vsig4-201"; transcript_source "ensembl"; transcript_biotype "protein_coding"; protein_id "ENSRNOP00000036992"; protein_version "4"; tag "Ensembl_canonical";
X	ensembl	exon	65179615	65179708	0	-	.	gene_id "ENSRNOG00000038132"; gene_version "5"; transcript_id "ENSRNOT00000032121"; transcript_version "7"; exon_number "1"; gene_name "Vsig4"; gene_source "ensembl"; gene_biotype "protein_coding"; transcript_name "Vsig4-201"; transcript_source "ensembl"; transcript_biotype "protein_coding"; exon_id "ENSRNOE00000254544"; exon_version "2"; tag "Ensembl_canonical";
X	ensembl	start_codon	65179667	65179669	0	-	0	gene_id "ENSRNOG00000038132"; gene_version "5"; transcript_id "ENSRNOT00000032121"; transcript_version "7"; exon_number "1"; gene_name "Vsig4"; gene_source "ensembl"; gene_biotype "protein_coding"; transcript_name "Vsig4-201"; transcript_source "ensembl"; transcript_biotype "protein_coding"; tag "Ensembl_canonical";
X	ensembl	five_prime_utr	65179670	65179708	0	-	.	gene_id "ENSRNOG00000038132"; gene_version "5"; transcript_id "ENSRNOT00000032121"; transcript_version "7"; gene_name "Vsig4"; gene_source "ensembl"; gene_biotype "protein_coding"; transcript_name "Vsig4-201"; transcript_source "ensembl"; transcript_biotype "protein_coding"; tag "Ensembl_canonical";
X	ensembl	three_prime_utr	65191009	65192009	0	-	.	gene_id "ENSRNOG00000021694"; gene_version "8"; transcript_id "ENSRNOT00000041963"; transcript_version "5"; gene_name "Hsf3"; gene_source "ensembl"; gene_biotype "protein_coding"; transcript_name "Hsf3-201"; transcript_source "ensembl"; transcript_biotype "protein_coding"; tag "Ensembl_canonical";
X	ensembl	exon	65191009	65192299	0	-	.	gene_id "ENSRNOG00000021694"; gene_version "8"; transcript_id "ENSRNOT00000041963"; transcript_version "5"; exon_number "12"; gene_name "Hsf3"; gene_source "ensembl"; gene_biotype "protein_coding"; transcript_name "Hsf3-201"; transcript_source "ensembl"; transcript_biotype "protein_coding"; exon_id "ENSRNOE00000512671"; exon_version "3"; tag "Ensembl_canonical";
X	ensembl	transcript	65191009	65243422	0	-	.	gene_id "ENSRNOG00000021694"; gene_version "8"; transcript_id "ENSRNOT00000041963"; transcript_version "5"; gene_name "Hsf3"; gene_source "ensembl"; gene_biotype "protein_coding"; transcript_name "Hsf3-201"; transcript_source "ensembl"; transcript_biotype "protein_coding"; tag "Ensembl_canonical";
X	ensembl	gene	65191009	65305178	0	-	.	gene_id "ENSRNOG00000021694"; gene_version "8"; gene_name "Hsf3"; gene_source "ensembl"; gene_biotype "protein_coding";
X	ensembl	stop_codon	65192010	65192012	0	-	0	gene_id "ENSRNOG00000021694"; gene_version "8"; transcript_id "ENSRNOT00000041963"; transcript_version "5"; exon_number "12"; gene_name "Hsf3"; gene_source "ensembl"; gene_biotype "protein_coding"; transcript_name "Hsf3-201"; transcript_source "ensembl"; transcript_biotype "protein_coding"; tag "Ensembl_canonical";
X	ensembl	CDS	65192013	65192299	0	-	2	gene_id "ENSRNOG00000021694"; gene_version "8"; transcript_id "ENSRNOT00000041963"; transcript_version "5"; exon_number "12"; gene_name "Hsf3"; gene_source "ensembl"; gene_biotype "protein_coding"; transcript_name "Hsf3-201"; transcript_source "ensembl"; transcript_biotype "protein_coding"; protein_id "ENSRNOP00000086201"; protein_version "1"; tag "Ensembl_canonical";
X	ensembl	exon	65192288	65192299	0	-	.	gene_id "ENSRNOG00000021694"; gene_version "8"; transcript_id "ENSRNOT00000076968"; transcript_version "4"; exon_number "11"; gene_name "Hsf3"; gene_source "ensembl"; gene_biotype "protein_coding"; transcript_name "Hsf3-203"; transcript_source "ensembl"; transcript_biotype "protein_coding"; exon_id "ENSRNOE00000806429"; exon_version "1";
X	ensembl	CDS	65192288	65192299	0	-	0	gene_id "ENSRNOG00000021694"; gene_version "8"; transcript_id "ENSRNOT00000076968"; transcript_version "4"; exon_number "11"; gene_name "Hsf3"; gene_source "ensembl"; gene_biotype "protein_coding"; transcript_name "Hsf3-203"; transcript_source "ensembl"; transcript_biotype "protein_coding"; protein_id "ENSRNOP00000079623"; protein_version "2";
X	ensembl	exon	65192288	65192299	0	-	.	gene_id "ENSRNOG00000021694"; gene_version "8"; transcript_id "ENSRNOT00000076937"; transcript_version "4"; exon_number "11"; gene_name "Hsf3"; gene_source "ensembl"; gene_biotype "protein_coding"; transcript_name "Hsf3-202"; transcript_source "ensembl"; transcript_biotype "protein_coding"; exon_id "ENSRNOE00000806429"; exon_version "1"; projection_parent_transcript "ENSMUST00000164693.8";
X	ensembl	CDS	65192288	65192299	0	-	0	gene_id "ENSRNOG00000021694"; gene_version "8"; transcript_id "ENSRNOT00000076937"; transcript_version "4"; exon_number "11"; gene_name "Hsf3"; gene_source "ensembl"; gene_biotype "protein_coding"; transcript_name "Hsf3-202"; transcript_source "ensembl"; transcript_biotype "protein_coding"; protein_id "ENSRNOP00000093307"; protein_version "1"; projection_parent_transcript "ENSMUST00000164693.8";
X	ENSEMBL114_rn	exon	65192288	65192299	0.00447850194387138	-	.	gene_id "ENSRNOG00000021694"; transcript_id "ENSRNOG00000021694_tx_3"; exon_id "X_65192288_65192299_-"; exonnum "12"; txlen "1294";
X	ensembl	transcript	65192288	65243422	0	-	.	gene_id "ENSRNOG00000021694"; gene_version "8"; transcript_id "ENSRNOT00000076968"; transcript_version "4"; gene_name "Hsf3"; gene_source "ensembl"; gene_biotype "protein_coding"; transcript_name "Hsf3-203"; transcript_source "ensembl"; transcript_biotype "protein_coding";
X	ensembl	transcript	65192288	65305178	0	-	.	gene_id "ENSRNOG00000021694"; gene_version "8"; transcript_id "ENSRNOT00000076937"; transcript_version "4"; gene_name "Hsf3"; gene_source "ensembl"; gene_biotype "protein_coding"; transcript_name "Hsf3-202"; transcript_source "ensembl"; transcript_biotype "protein_coding"; projection_parent_transcript "ENSMUST00000164693.8";
X	ensembl	exon	65192973	65193033	0	-	.	gene_id "ENSRNOG00000021694"; gene_version "8"; transcript_id "ENSRNOT00000041963"; transcript_version "5"; exon_number "11"; gene_name "Hsf3"; gene_source "ensembl"; gene_biotype "protein_coding"; transcript_name "Hsf3-201"; transcript_source "ensembl"; transcript_biotype "protein_coding"; exon_id "ENSRNOE00000465475"; exon_version "1"; tag "Ensembl_canonical";
X	ensembl	CDS	65192973	65193033	0	-	0	gene_id "ENSRNOG00000021694"; gene_version "8"; transcript_id "ENSRNOT00000041963"; transcript_version "5"; exon_number "11"; gene_name "Hsf3"; gene_source "ensembl"; gene_biotype "protein_coding"; transcript_name "Hsf3-201"; transcript_source "ensembl"; transcript_biotype "protein_coding"; protein_id "ENSRNOP00000086201"; protein_version "1"; tag "Ensembl_canonical";
X	ENSEMBL114_rn	exon	65192973	65193033	0.00447850194387138	-	.	gene_id "ENSRNOG00000021694"; transcript_id "ENSRNOG00000021694_tx_3"; exon_id "X_65192973_65193033_-"; exonnum "11"; txlen "1294";
X	ensembl	exon	65203589	65203688	0	-	.	gene_id "ENSRNOG00000021694"; gene_version "8"; transcript_id "ENSRNOT00000076968"; transcript_version "4"; exon_number "10"; gene_name "Hsf3"; gene_source "ensembl"; gene_biotype "protein_coding"; transcript_name "Hsf3-203"; transcript_source "ensembl"; transcript_biotype "protein_coding"; exon_id "ENSRNOE00000335620"; exon_version "3";
X	ensembl	CDS	65203589	65203688	0	-	1	gene_id "ENSRNOG00000021694"; gene_version "8"; transcript_id "ENSRNOT00000076968"; transcript_version "4"; exon_number "10"; gene_name "Hsf3"; gene_source "ensembl"; gene_biotype "protein_coding"; transcript_name "Hsf3-203"; transcript_source "ensembl"; transcript_biotype "protein_coding"; protein_id "ENSRNOP00000079623"; protein_version "2";
X	ensembl	exon	65203589	65203688	0	-	.	gene_id "ENSRNOG00000021694"; gene_version "8"; transcript_id "ENSRNOT00000041963"; transcript_version "5"; exon_number "10"; gene_name "Hsf3"; gene_source "ensembl"; gene_biotype "protein_coding"; transcript_name "Hsf3-201"; transcript_source "ensembl"; transcript_biotype "protein_coding"; exon_id "ENSRNOE00000335620"; exon_version "3"; tag "Ensembl_canonical";
X	ensembl	CDS	65203589	65203688	0	-	1	gene_id "ENSRNOG00000021694"; gene_version "8"; transcript_id "ENSRNOT00000041963"; transcript_version "5"; exon_number "10"; gene_name "Hsf3"; gene_source "ensembl"; gene_biotype "protein_coding"; transcript_name "Hsf3-201"; transcript_source "ensembl"; transcript_biotype "protein_coding"; protein_id "ENSRNOP00000086201"; protein_version "1"; tag "Ensembl_canonical";
X	ensembl	exon	65203589	65203688	0	-	.	gene_id "ENSRNOG00000021694"; gene_version "8"; transcript_id "ENSRNOT00000076937"; transcript_version "4"; exon_number "10"; gene_name "Hsf3"; gene_source "ensembl"; gene_biotype "protein_coding"; transcript_name "Hsf3-202"; transcript_source "ensembl"; transcript_biotype "protein_coding"; exon_id "ENSRNOE00000335620"; exon_version "3"; projection_parent_transcript "ENSMUST00000164693.8";
X	ensembl	CDS	65203589	65203688	0	-	1	gene_id "ENSRNOG00000021694"; gene_version "8"; transcript_id "ENSRNOT00000076937"; transcript_version "4"; exon_number "10"; gene_name "Hsf3"; gene_source "ensembl"; gene_biotype "protein_coding"; transcript_name "Hsf3-202"; transcript_source "ensembl"; transcript_biotype "protein_coding"; protein_id "ENSRNOP00000093307"; protein_version "1"; projection_parent_transcript "ENSMUST00000164693.8";
X	ENSEMBL114_rn	exon	65203589	65203688	0.00447850194387138	-	.	gene_id "ENSRNOG00000021694"; transcript_id "ENSRNOG00000021694_tx_3"; exon_id "X_65203589_65203688_-"; exonnum "10"; txlen "1294";
X	ensembl	exon	65205354	65205569	0	-	.	gene_id "ENSRNOG00000021694"; gene_version "8"; transcript_id "ENSRNOT00000076968"; transcript_version "4"; exon_number "9"; gene_name "Hsf3"; gene_source "ensembl"; gene_biotype "protein_coding"; transcript_name "Hsf3-203"; transcript_source "ensembl"; transcript_biotype "protein_coding"; exon_id "ENSRNOE00000287753"; exon_version "1";
X	ensembl	CDS	65205354	65205569	0	-	1	gene_id "ENSRNOG00000021694"; gene_version "8"; transcript_id "ENSRNOT00000076968"; transcript_version "4"; exon_number "9"; gene_name "Hsf3"; gene_source "ensembl"; gene_biotype "protein_coding"; transcript_name "Hsf3-203"; transcript_source "ensembl"; transcript_biotype "protein_coding"; protein_id "ENSRNOP00000079623"; protein_version "2";
X	ensembl	exon	65205354	65205569	0	-	.	gene_id "ENSRNOG00000021694"; gene_version "8"; transcript_id "ENSRNOT00000041963"; transcript_version "5"; exon_number "9"; gene_name "Hsf3"; gene_source "ensembl"; gene_biotype "protein_coding"; transcript_name "Hsf3-201"; transcript_source "ensembl"; transcript_biotype "protein_coding"; exon_id "ENSRNOE00000287753"; exon_version "1"; tag "Ensembl_canonical";
X	ensembl	CDS	65205354	65205569	0	-	1	gene_id "ENSRNOG00000021694"; gene_version "8"; transcript_id "ENSRNOT00000041963"; transcript_version "5"; exon_number "9"; gene_name "Hsf3"; gene_source "ensembl"; gene_biotype "protein_coding"; transcript_name "Hsf3-201"; transcript_source "ensembl"; transcript_biotype "protein_coding"; protein_id "ENSRNOP00000086201"; protein_version "1"; tag "Ensembl_canonical";
X	ensembl	exon	65205354	65205569	0	-	.	gene_id "ENSRNOG00000021694"; gene_version "8"; transcript_id "ENSRNOT00000076937"; transcript_version "4"; exon_number "9"; gene_name "Hsf3"; gene_source "ensembl"; gene_biotype "protein_coding"; transcript_name "Hsf3-202"; transcript_source "ensembl"; transcript_biotype "protein_coding"; exon_id "ENSRNOE00000287753"; exon_version "1"; projection_parent_transcript "ENSMUST00000164693.8";
X	ensembl	CDS	65205354	65205569	0	-	1	gene_id "ENSRNOG00000021694"; gene_version "8"; transcript_id "ENSRNOT00000076937"; transcript_version "4"; exon_number "9"; gene_name "Hsf3"; gene_source "ensembl"; gene_biotype "protein_coding"; transcript_name "Hsf3-202"; transcript_source "ensembl"; transcript_biotype "protein_coding"; protein_id "ENSRNOP00000093307"; protein_version "1"; projection_parent_transcript "ENSMUST00000164693.8";
X	ENSEMBL114_rn	exon	65205354	65205569	0.00447850194387138	-	.	gene_id "ENSRNOG00000021694"; transcript_id "ENSRNOG00000021694_tx_3"; exon_id "X_65205354_65205569_-"; exonnum "9"; txlen "1294";
X	ensembl	exon	65210467	65210597	0	-	.	gene_id "ENSRNOG00000021694"; gene_version "8"; transcript_id "ENSRNOT00000076968"; transcript_version "4"; exon_number "8"; gene_name "Hsf3"; gene_source "ensembl"; gene_biotype "protein_coding"; transcript_name "Hsf3-203"; transcript_source "ensembl"; transcript_biotype "protein_coding"; exon_id "ENSRNOE00000285527"; exon_version "1";
X	ensembl	CDS	65210467	65210597	0	-	0	gene_id "ENSRNOG00000021694"; gene_version "8"; transcript_id "ENSRNOT00000076968"; transcript_version "4"; exon_number "8"; gene_name "Hsf3"; gene_source "ensembl"; gene_biotype "protein_coding"; transcript_name "Hsf3-203"; transcript_source "ensembl"; transcript_biotype "protein_coding"; protein_id "ENSRNOP00000079623"; protein_version "2";
X	ensembl	exon	65210467	65210597	0	-	.	gene_id "ENSRNOG00000021694"; gene_version "8"; transcript_id "ENSRNOT00000041963"; transcript_version "5"; exon_number "8"; gene_name "Hsf3"; gene_source "ensembl"; gene_biotype "protein_coding"; transcript_name "Hsf3-201"; transcript_source "ensembl"; transcript_biotype "protein_coding"; exon_id "ENSRNOE00000285527"; exon_version "1"; tag "Ensembl_canonical";
X	ensembl	CDS	65210467	65210597	0	-	0	gene_id "ENSRNOG00000021694"; gene_version "8"; transcript_id "ENSRNOT00000041963"; transcript_version "5"; exon_number "8"; gene_name "Hsf3"; gene_source "ensembl"; gene_biotype "protein_coding"; transcript_name "Hsf3-201"; transcript_source "ensembl"; transcript_biotype "protein_coding"; protein_id "ENSRNOP00000086201"; protein_version "1"; tag "Ensembl_canonical";
X	ensembl	exon	65210467	65210597	0	-	.	gene_id "ENSRNOG00000021694"; gene_version "8"; transcript_id "ENSRNOT00000076937"; transcript_version "4"; exon_number "8"; gene_name "Hsf3"; gene_source "ensembl"; gene_biotype "protein_coding"; transcript_name "Hsf3-202"; transcript_source "ensembl"; transcript_biotype "protein_coding"; exon_id "ENSRNOE00000285527"; exon_version "1"; projection_parent_transcript "ENSMUST00000164693.8";
X	ensembl	CDS	65210467	65210597	0	-	0	gene_id "ENSRNOG00000021694"; gene_version "8"; transcript_id "ENSRNOT00000076937"; transcript_version "4"; exon_number "8"; gene_name "Hsf3"; gene_source "ensembl"; gene_biotype "protein_coding"; transcript_name "Hsf3-202"; transcript_source "ensembl"; transcript_biotype "protein_coding"; protein_id "ENSRNOP00000093307"; protein_version "1"; projection_parent_transcript "ENSMUST00000164693.8";
X	ENSEMBL114_rn	exon	65210467	65210597	0.00447850194387138	-	.	gene_id "ENSRNOG00000021694"; transcript_id "ENSRNOG00000021694_tx_3"; exon_id "X_65210467_65210597_-"; exonnum "8"; txlen "1294";
X	ensembl	exon	65210799	65210883	0	-	.	gene_id "ENSRNOG00000021694"; gene_version "8"; transcript_id "ENSRNOT00000076968"; transcript_version "4"; exon_number "7"; gene_name "Hsf3"; gene_source "ensembl"; gene_biotype "protein_coding"; transcript_name "Hsf3-203"; transcript_source "ensembl"; transcript_biotype "protein_coding"; exon_id "ENSRNOE00000320847"; exon_version "1";
X	ensembl	CDS	65210799	65210883	0	-	1	gene_id "ENSRNOG00000021694"; gene_version "8"; transcript_id "ENSRNOT00000076968"; transcript_version "4"; exon_number "7"; gene_name "Hsf3"; gene_source "ensembl"; gene_biotype "protein_coding"; transcript_name "Hsf3-203"; transcript_source "ensembl"; transcript_biotype "protein_coding"; protein_id "ENSRNOP00000079623"; protein_version "2";
X	ensembl	exon	65210799	65210883	0	-	.	gene_id "ENSRNOG00000021694"; gene_version "8"; transcript_id "ENSRNOT00000041963"; transcript_version "5"; exon_number "7"; gene_name "Hsf3"; gene_source "ensembl"; gene_biotype "protein_coding"; transcript_name "Hsf3-201"; transcript_source "ensembl"; transcript_biotype "protein_coding"; exon_id "ENSRNOE00000320847"; exon_version "1"; tag "Ensembl_canonical";
X	ensembl	CDS	65210799	65210883	0	-	1	gene_id "ENSRNOG00000021694"; gene_version "8"; transcript_id "ENSRNOT00000041963"; transcript_version "5"; exon_number "7"; gene_name "Hsf3"; gene_source "ensembl"; gene_biotype "protein_coding"; transcript_name "Hsf3-201"; transcript_source "ensembl"; transcript_biotype "protein_coding"; protein_id "ENSRNOP00000086201"; protein_version "1"; tag "Ensembl_canonical";
X	ensembl	exon	65210799	65210883	0	-	.	gene_id "ENSRNOG00000021694"; gene_version "8"; transcript_id "ENSRNOT00000076937"; transcript_version "4"; exon_number "7"; gene_name "Hsf3"; gene_source "ensembl"; gene_biotype "protein_coding"; transcript_name "Hsf3-202"; transcript_source "ensembl"; transcript_biotype "protein_coding"; exon_id "ENSRNOE00000320847"; exon_version "1"; projection_parent_transcript "ENSMUST00000164693.8";
X	ensembl	CDS	65210799	65210883	0	-	1	gene_id "ENSRNOG00000021694"; gene_version "8"; transcript_id "ENSRNOT00000076937"; transcript_version "4"; exon_number "7"; gene_name "Hsf3"; gene_source "ensembl"; gene_biotype "protein_coding"; transcript_name "Hsf3-202"; transcript_source "ensembl"; transcript_biotype "protein_coding"; protein_id "ENSRNOP00000093307"; protein_version "1"; projection_parent_transcript "ENSMUST00000164693.8";
X	ENSEMBL114_rn	exon	65210799	65210883	0.00447850194387138	-	.	gene_id "ENSRNOG00000021694"; transcript_id "ENSRNOG00000021694_tx_3"; exon_id "X_65210799_65210883_-"; exonnum "7"; txlen "1294";
X	ensembl	exon	65212243	65212304	0	-	.	gene_id "ENSRNOG00000021694"; gene_version "8"; transcript_id "ENSRNOT00000076968"; transcript_version "4"; exon_number "6"; gene_name "Hsf3"; gene_source "ensembl"; gene_biotype "protein_coding"; transcript_name "Hsf3-203"; transcript_source "ensembl"; transcript_biotype "protein_coding"; exon_id "ENSRNOE00000298594"; exon_version "1";
X	ensembl	CDS	65212243	65212304	0	-	0	gene_id "ENSRNOG00000021694"; gene_version "8"; transcript_id "ENSRNOT00000076968"; transcript_version "4"; exon_number "6"; gene_name "Hsf3"; gene_source "ensembl"; gene_biotype "protein_coding"; transcript_name "Hsf3-203"; transcript_source "ensembl"; transcript_biotype "protein_coding"; protein_id "ENSRNOP00000079623"; protein_version "2";
X	ensembl	exon	65212243	65212304	0	-	.	gene_id "ENSRNOG00000021694"; gene_version "8"; transcript_id "ENSRNOT00000041963"; transcript_version "5"; exon_number "6"; gene_name "Hsf3"; gene_source "ensembl"; gene_biotype "protein_coding"; transcript_name "Hsf3-201"; transcript_source "ensembl"; transcript_biotype "protein_coding"; exon_id "ENSRNOE00000298594"; exon_version "1"; tag "Ensembl_canonical";
X	ensembl	CDS	65212243	65212304	0	-	0	gene_id "ENSRNOG00000021694"; gene_version "8"; transcript_id "ENSRNOT00000041963"; transcript_version "5"; exon_number "6"; gene_name "Hsf3"; gene_source "ensembl"; gene_biotype "protein_coding"; transcript_name "Hsf3-201"; transcript_source "ensembl"; transcript_biotype "protein_coding"; protein_id "ENSRNOP00000086201"; protein_version "1"; tag "Ensembl_canonical";
X	ensembl	exon	65212243	65212304	0	-	.	gene_id "ENSRNOG00000021694"; gene_version "8"; transcript_id "ENSRNOT00000076937"; transcript_version "4"; exon_number "6"; gene_name "Hsf3"; gene_source "ensembl"; gene_biotype "protein_coding"; transcript_name "Hsf3-202"; transcript_source "ensembl"; transcript_biotype "protein_coding"; exon_id "ENSRNOE00000298594"; exon_version "1"; projection_parent_transcript "ENSMUST00000164693.8";
X	ensembl	CDS	65212243	65212304	0	-	0	gene_id "ENSRNOG00000021694"; gene_version "8"; transcript_id "ENSRNOT00000076937"; transcript_version "4"; exon_number "6"; gene_name "Hsf3"; gene_source "ensembl"; gene_biotype "protein_coding"; transcript_name "Hsf3-202"; transcript_source "ensembl"; transcript_biotype "protein_coding"; protein_id "ENSRNOP00000093307"; protein_version "1"; projection_parent_transcript "ENSMUST00000164693.8";
X	ENSEMBL114_rn	exon	65212243	65212304	0.00447850194387138	-	.	gene_id "ENSRNOG00000021694"; transcript_id "ENSRNOG00000021694_tx_3"; exon_id "X_65212243_65212304_-"; exonnum "6"; txlen "1294";
X	ensembl	exon	65213171	65213246	0	-	.	gene_id "ENSRNOG00000021694"; gene_version "8"; transcript_id "ENSRNOT00000076968"; transcript_version "4"; exon_number "5"; gene_name "Hsf3"; gene_source "ensembl"; gene_biotype "protein_coding"; transcript_name "Hsf3-203"; transcript_source "ensembl"; transcript_biotype "protein_coding"; exon_id "ENSRNOE00000309085"; exon_version "1";
X	ensembl	CDS	65213171	65213246	0	-	1	gene_id "ENSRNOG00000021694"; gene_version "8"; transcript_id "ENSRNOT00000076968"; transcript_version "4"; exon_number "5"; gene_name "Hsf3"; gene_source "ensembl"; gene_biotype "protein_coding"; transcript_name "Hsf3-203"; transcript_source "ensembl"; transcript_biotype "protein_coding"; protein_id "ENSRNOP00000079623"; protein_version "2";
X	ensembl	exon	65213171	65213246	0	-	.	gene_id "ENSRNOG00000021694"; gene_version "8"; transcript_id "ENSRNOT00000041963"; transcript_version "5"; exon_number "5"; gene_name "Hsf3"; gene_source "ensembl"; gene_biotype "protein_coding"; transcript_name "Hsf3-201"; transcript_source "ensembl"; transcript_biotype "protein_coding"; exon_id "ENSRNOE00000309085"; exon_version "1"; tag "Ensembl_canonical";
X	ensembl	CDS	65213171	65213246	0	-	1	gene_id "ENSRNOG00000021694"; gene_version "8"; transcript_id "ENSRNOT00000041963"; transcript_version "5"; exon_number "5"; gene_name "Hsf3"; gene_source "ensembl"; gene_biotype "protein_coding"; transcript_name "Hsf3-201"; transcript_source "ensembl"; transcript_biotype "protein_coding"; protein_id "ENSRNOP00000086201"; protein_version "1"; tag "Ensembl_canonical";
X	ensembl	exon	65213171	65213246	0	-	.	gene_id "ENSRNOG00000021694"; gene_version "8"; transcript_id "ENSRNOT00000076937"; transcript_version "4"; exon_number "5"; gene_name "Hsf3"; gene_source "ensembl"; gene_biotype "protein_coding"; transcript_name "Hsf3-202"; transcript_source "ensembl"; transcript_biotype "protein_coding"; exon_id "ENSRNOE00000309085"; exon_version "1"; projection_parent_transcript "ENSMUST00000164693.8";
X	ensembl	CDS	65213171	65213246	0	-	1	gene_id "ENSRNOG00000021694"; gene_version "8"; transcript_id "ENSRNOT00000076937"; transcript_version "4"; exon_number "5"; gene_name "Hsf3"; gene_source "ensembl"; gene_biotype "protein_coding"; transcript_name "Hsf3-202"; transcript_source "ensembl"; transcript_biotype "protein_coding"; protein_id "ENSRNOP00000093307"; protein_version "1"; projection_parent_transcript "ENSMUST00000164693.8";
X	ENSEMBL114_rn	exon	65213171	65213246	0.00447850194387138	-	.	gene_id "ENSRNOG00000021694"; transcript_id "ENSRNOG00000021694_tx_3"; exon_id "X_65213171_65213246_-"; exonnum "5"; txlen "1294";
X	ensembl	exon	65217757	65217881	0	-	.	gene_id "ENSRNOG00000021694"; gene_version "8"; transcript_id "ENSRNOT00000076968"; transcript_version "4"; exon_number "4"; gene_name "Hsf3"; gene_source "ensembl"; gene_biotype "protein_coding"; transcript_name "Hsf3-203"; transcript_source "ensembl"; transcript_biotype "protein_coding"; exon_id "ENSRNOE00000324387"; exon_version "1";
X	ensembl	CDS	65217757	65217881	0	-	0	gene_id "ENSRNOG00000021694"; gene_version "8"; transcript_id "ENSRNOT00000076968"; transcript_version "4"; exon_number "4"; gene_name "Hsf3"; gene_source "ensembl"; gene_biotype "protein_coding"; transcript_name "Hsf3-203"; transcript_source "ensembl"; transcript_biotype "protein_coding"; protein_id "ENSRNOP00000079623"; protein_version "2";
X	ensembl	exon	65217757	65217881	0	-	.	gene_id "ENSRNOG00000021694"; gene_version "8"; transcript_id "ENSRNOT00000041963"; transcript_version "5"; exon_number "4"; gene_name "Hsf3"; gene_source "ensembl"; gene_biotype "protein_coding"; transcript_name "Hsf3-201"; transcript_source "ensembl"; transcript_biotype "protein_coding"; exon_id "ENSRNOE00000324387"; exon_version "1"; tag "Ensembl_canonical";
X	ensembl	CDS	65217757	65217881	0	-	0	gene_id "ENSRNOG00000021694"; gene_version "8"; transcript_id "ENSRNOT00000041963"; transcript_version "5"; exon_number "4"; gene_name "Hsf3"; gene_source "ensembl"; gene_biotype "protein_coding"; transcript_name "Hsf3-201"; transcript_source "ensembl"; transcript_biotype "protein_coding"; protein_id "ENSRNOP00000086201"; protein_version "1"; tag "Ensembl_canonical";
X	ensembl	exon	65217757	65217881	0	-	.	gene_id "ENSRNOG00000021694"; gene_version "8"; transcript_id "ENSRNOT00000076937"; transcript_version "4"; exon_number "4"; gene_name "Hsf3"; gene_source "ensembl"; gene_biotype "protein_coding"; transcript_name "Hsf3-202"; transcript_source "ensembl"; transcript_biotype "protein_coding"; exon_id "ENSRNOE00000324387"; exon_version "1"; projection_parent_transcript "ENSMUST00000164693.8";
X	ensembl	CDS	65217757	65217881	0	-	0	gene_id "ENSRNOG00000021694"; gene_version "8"; transcript_id "ENSRNOT00000076937"; transcript_version "4"; exon_number "4"; gene_name "Hsf3"; gene_source "ensembl"; gene_biotype "protein_coding"; transcript_name "Hsf3-202"; transcript_source "ensembl"; transcript_biotype "protein_coding"; protein_id "ENSRNOP00000093307"; protein_version "1"; projection_parent_transcript "ENSMUST00000164693.8";
X	ENSEMBL114_rn	exon	65217757	65217881	0.00447850194387138	-	.	gene_id "ENSRNOG00000021694"; transcript_id "ENSRNOG00000021694_tx_3"; exon_id "X_65217757_65217881_-"; exonnum "4"; txlen "1294";
X	ensembl	exon	65225011	65225138	0	-	.	gene_id "ENSRNOG00000021694"; gene_version "8"; transcript_id "ENSRNOT00000076968"; transcript_version "4"; exon_number "3"; gene_name "Hsf3"; gene_source "ensembl"; gene_biotype "protein_coding"; transcript_name "Hsf3-203"; transcript_source "ensembl"; transcript_biotype "protein_coding"; exon_id "ENSRNOE00000342061"; exon_version "3";
X	ensembl	CDS	65225011	65225138	0	-	2	gene_id "ENSRNOG00000021694"; gene_version "8"; transcript_id "ENSRNOT00000076968"; transcript_version "4"; exon_number "3"; gene_name "Hsf3"; gene_source "ensembl"; gene_biotype "protein_coding"; transcript_name "Hsf3-203"; transcript_source "ensembl"; transcript_biotype "protein_coding"; protein_id "ENSRNOP00000079623"; protein_version "2";
X	ensembl	exon	65225011	65225138	0	-	.	gene_id "ENSRNOG00000021694"; gene_version "8"; transcript_id "ENSRNOT00000041963"; transcript_version "5"; exon_number "3"; gene_name "Hsf3"; gene_source "ensembl"; gene_biotype "protein_coding"; transcript_name "Hsf3-201"; transcript_source "ensembl"; transcript_biotype "protein_coding"; exon_id "ENSRNOE00000342061"; exon_version "3"; tag "Ensembl_canonical";
X	ensembl	CDS	65225011	65225138	0	-	2	gene_id "ENSRNOG00000021694"; gene_version "8"; transcript_id "ENSRNOT00000041963"; transcript_version "5"; exon_number "3"; gene_name "Hsf3"; gene_source "ensembl"; gene_biotype "protein_coding"; transcript_name "Hsf3-201"; transcript_source "ensembl"; transcript_biotype "protein_coding"; protein_id "ENSRNOP00000086201"; protein_version "1"; tag "Ensembl_canonical";
X	ensembl	exon	65225011	65225138	0	-	.	gene_id "ENSRNOG00000021694"; gene_version "8"; transcript_id "ENSRNOT00000076937"; transcript_version "4"; exon_number "3"; gene_name "Hsf3"; gene_source "ensembl"; gene_biotype "protein_coding"; transcript_name "Hsf3-202"; transcript_source "ensembl"; transcript_biotype "protein_coding"; exon_id "ENSRNOE00000342061"; exon_version "3"; projection_parent_transcript "ENSMUST00000164693.8";
X	ensembl	CDS	65225011	65225138	0	-	2	gene_id "ENSRNOG00000021694"; gene_version "8"; transcript_id "ENSRNOT00000076937"; transcript_version "4"; exon_number "3"; gene_name "Hsf3"; gene_source "ensembl"; gene_biotype "protein_coding"; transcript_name "Hsf3-202"; transcript_source "ensembl"; transcript_biotype "protein_coding"; protein_id "ENSRNOP00000093307"; protein_version "1"; projection_parent_transcript "ENSMUST00000164693.8";
X	ENSEMBL114_rn	exon	65225011	65225138	0.00447850194387138	-	.	gene_id "ENSRNOG00000021694"; transcript_id "ENSRNOG00000021694_tx_3"; exon_id "X_65225011_65225138_-"; exonnum "3"; txlen "1294";
X	ensembl	exon	65233913	65234021	0	-	.	gene_id "ENSRNOG00000021694"; gene_version "8"; transcript_id "ENSRNOT00000076968"; transcript_version "4"; exon_number "2"; gene_name "Hsf3"; gene_source "ensembl"; gene_biotype "protein_coding"; transcript_name "Hsf3-203"; transcript_source "ensembl"; transcript_biotype "protein_coding"; exon_id "ENSRNOE00000752509"; exon_version "1";
X	ensembl	CDS	65233913	65234021	0	-	0	gene_id "ENSRNOG00000021694"; gene_version "8"; transcript_id "ENSRNOT00000076968"; transcript_version "4"; exon_number "2"; gene_name "Hsf3"; gene_source "ensembl"; gene_biotype "protein_coding"; transcript_name "Hsf3-203"; transcript_source "ensembl"; transcript_biotype "protein_coding"; protein_id "ENSRNOP00000079623"; protein_version "2";
X	ensembl	exon	65233913	65234021	0	-	.	gene_id "ENSRNOG00000021694"; gene_version "8"; transcript_id "ENSRNOT00000041963"; transcript_version "5"; exon_number "2"; gene_name "Hsf3"; gene_source "ensembl"; gene_biotype "protein_coding"; transcript_name "Hsf3-201"; transcript_source "ensembl"; transcript_biotype "protein_coding"; exon_id "ENSRNOE00000752509"; exon_version "1"; tag "Ensembl_canonical";
X	ensembl	CDS	65233913	65234021	0	-	0	gene_id "ENSRNOG00000021694"; gene_version "8"; transcript_id "ENSRNOT00000041963"; transcript_version "5"; exon_number "2"; gene_name "Hsf3"; gene_source "ensembl"; gene_biotype "protein_coding"; transcript_name "Hsf3-201"; transcript_source "ensembl"; transcript_biotype "protein_coding"; protein_id "ENSRNOP00000086201"; protein_version "1"; tag "Ensembl_canonical";
X	ensembl	exon	65233913	65234021	0	-	.	gene_id "ENSRNOG00000021694"; gene_version "8"; transcript_id "ENSRNOT00000076937"; transcript_version "4"; exon_number "2"; gene_name "Hsf3"; gene_source "ensembl"; gene_biotype "protein_coding"; transcript_name "Hsf3-202"; transcript_source "ensembl"; transcript_biotype "protein_coding"; exon_id "ENSRNOE00000752509"; exon_version "1"; projection_parent_transcript "ENSMUST00000164693.8";
X	ensembl	CDS	65233913	65234021	0	-	0	gene_id "ENSRNOG00000021694"; gene_version "8"; transcript_id "ENSRNOT00000076937"; transcript_version "4"; exon_number "2"; gene_name "Hsf3"; gene_source "ensembl"; gene_biotype "protein_coding"; transcript_name "Hsf3-202"; transcript_source "ensembl"; transcript_biotype "protein_coding"; protein_id "ENSRNOP00000093307"; protein_version "1"; projection_parent_transcript "ENSMUST00000164693.8";
X	ENSEMBL114_rn	exon	65233913	65234021	0.00447850194387138	-	.	gene_id "ENSRNOG00000021694"; transcript_id "ENSRNOG00000021694_tx_3"; exon_id "X_65233913_65234021_-"; exonnum "2"; txlen "1294";
X	ensembl	CDS	65243083	65243181	0	-	0	gene_id "ENSRNOG00000021694"; gene_version "8"; transcript_id "ENSRNOT00000076968"; transcript_version "4"; exon_number "1"; gene_name "Hsf3"; gene_source "ensembl"; gene_biotype "protein_coding"; transcript_name "Hsf3-203"; transcript_source "ensembl"; transcript_biotype "protein_coding"; protein_id "ENSRNOP00000079623"; protein_version "2";
X	ensembl	CDS	65243083	65243181	0	-	0	gene_id "ENSRNOG00000021694"; gene_version "8"; transcript_id "ENSRNOT00000041963"; transcript_version "5"; exon_number "1"; gene_name "Hsf3"; gene_source "ensembl"; gene_biotype "protein_coding"; transcript_name "Hsf3-201"; transcript_source "ensembl"; transcript_biotype "protein_coding"; protein_id "ENSRNOP00000086201"; protein_version "1"; tag "Ensembl_canonical";
X	ensembl	exon	65243083	65243422	0	-	.	gene_id "ENSRNOG00000021694"; gene_version "8"; transcript_id "ENSRNOT00000076968"; transcript_version "4"; exon_number "1"; gene_name "Hsf3"; gene_source "ensembl"; gene_biotype "protein_coding"; transcript_name "Hsf3-203"; transcript_source "ensembl"; transcript_biotype "protein_coding"; exon_id "ENSRNOE00000674392"; exon_version "1";
X	ensembl	exon	65243083	65243422	0	-	.	gene_id "ENSRNOG00000021694"; gene_version "8"; transcript_id "ENSRNOT00000041963"; transcript_version "5"; exon_number "1"; gene_name "Hsf3"; gene_source "ensembl"; gene_biotype "protein_coding"; transcript_name "Hsf3-201"; transcript_source "ensembl"; transcript_biotype "protein_coding"; exon_id "ENSRNOE00000674392"; exon_version "1"; tag "Ensembl_canonical";
X	ensembl	start_codon	65243179	65243181	0	-	0	gene_id "ENSRNOG00000021694"; gene_version "8"; transcript_id "ENSRNOT00000076968"; transcript_version "4"; exon_number "1"; gene_name "Hsf3"; gene_source "ensembl"; gene_biotype "protein_coding"; transcript_name "Hsf3-203"; transcript_source "ensembl"; transcript_biotype "protein_coding";
X	ensembl	start_codon	65243179	65243181	0	-	0	gene_id "ENSRNOG00000021694"; gene_version "8"; transcript_id "ENSRNOT00000041963"; transcript_version "5"; exon_number "1"; gene_name "Hsf3"; gene_source "ensembl"; gene_biotype "protein_coding"; transcript_name "Hsf3-201"; transcript_source "ensembl"; transcript_biotype "protein_coding"; tag "Ensembl_canonical";
X	ensembl	five_prime_utr	65243182	65243422	0	-	.	gene_id "ENSRNOG00000021694"; gene_version "8"; transcript_id "ENSRNOT00000076968"; transcript_version "4"; gene_name "Hsf3"; gene_source "ensembl"; gene_biotype "protein_coding"; transcript_name "Hsf3-203"; transcript_source "ensembl"; transcript_biotype "protein_coding";
X	ensembl	five_prime_utr	65243182	65243422	0	-	.	gene_id "ENSRNOG00000021694"; gene_version "8"; transcript_id "ENSRNOT00000041963"; transcript_version "5"; gene_name "Hsf3"; gene_source "ensembl"; gene_biotype "protein_coding"; transcript_name "Hsf3-201"; transcript_source "ensembl"; transcript_biotype "protein_coding"; tag "Ensembl_canonical";
X	ensembl	exon	65305113	65305178	0	-	.	gene_id "ENSRNOG00000021694"; gene_version "8"; transcript_id "ENSRNOT00000076937"; transcript_version "4"; exon_number "1"; gene_name "Hsf3"; gene_source "ensembl"; gene_biotype "protein_coding"; transcript_name "Hsf3-202"; transcript_source "ensembl"; transcript_biotype "protein_coding"; exon_id "ENSRNOE00000638660"; exon_version "1"; projection_parent_transcript "ENSMUST00000164693.8";
X	ensembl	CDS	65305113	65305178	0	-	0	gene_id "ENSRNOG00000021694"; gene_version "8"; transcript_id "ENSRNOT00000076937"; transcript_version "4"; exon_number "1"; gene_name "Hsf3"; gene_source "ensembl"; gene_biotype "protein_coding"; transcript_name "Hsf3-202"; transcript_source "ensembl"; transcript_biotype "protein_coding"; protein_id "ENSRNOP00000093307"; protein_version "1"; projection_parent_transcript "ENSMUST00000164693.8";
X	sraer114_mid	exon	65305113	65305301	0.00447850194387138	-	.	gene_id "ENSRNOG00000021694"; transcript_id "ENSRNOG00000021694_tx_3"; exon_id "X_65305113_65305301_-"; exonnum "1"; txlen "1294";
X	sraer114_es	exon	65462048	65462344	0.0576570903987752	-	.	gene_id "sraer114_gene_52696"; transcript_id "sraer114_gene_52696_tx_1"; exon_id "X_65462048_65462344_-"; exonnum "4"; txlen "596";
X	sraer114_es	exon	65462048	65462344	0.0131038841815398	-	.	gene_id "sraer114_gene_52696"; transcript_id "sraer114_gene_52696_tx_2"; exon_id "X_65462048_65462344_-"; exonnum "3"; txlen "514";
X	sraer114_es	exon	65530452	65530564	0.00177450077021319	-	.	gene_id "sraer114_gene_52696"; transcript_id "sraer114_gene_52696_tx_3"; exon_id "X_65530452_65530564_-"; exonnum "5"; txlen "574";
X	sraer114_mid	exon	65543229	65543323	0.0576570903987752	-	.	gene_id "sraer114_gene_52696"; transcript_id "sraer114_gene_52696_tx_1"; exon_id "X_65543229_65543323_-"; exonnum "3"; txlen "596";
X	sraer114_mid	exon	65543229	65543323	0.0131038841815398	-	.	gene_id "sraer114_gene_52696"; transcript_id "sraer114_gene_52696_tx_2"; exon_id "X_65543229_65543323_-"; exonnum "2"; txlen "514";
X	sraer114_mid	exon	65543229	65543323	0.00177450077021319	-	.	gene_id "sraer114_gene_52696"; transcript_id "sraer114_gene_52696_tx_3"; exon_id "X_65543229_65543323_-"; exonnum "4"; txlen "574";
X	sraer114_mid	exon	65551357	65551438	0.0576570903987752	-	.	gene_id "sraer114_gene_52696"; transcript_id "sraer114_gene_52696_tx_1"; exon_id "X_65551357_65551438_-"; exonnum "2"; txlen "596";
X	sraer114_mid	exon	65551357	65551438	0.00177450077021319	-	.	gene_id "sraer114_gene_52696"; transcript_id "sraer114_gene_52696_tx_3"; exon_id "X_65551357_65551438_-"; exonnum "3"; txlen "574";
X	sraer114_mid	exon	65552729	65552850	0.0576570903987752	-	.	gene_id "sraer114_gene_52696"; transcript_id "sraer114_gene_52696_tx_1"; exon_id "X_65552729_65552850_-"; exonnum "1"; txlen "596";
X	sraer114_mid	exon	65552729	65552850	0.0131038841815398	-	.	gene_id "sraer114_gene_52696"; transcript_id "sraer114_gene_52696_tx_2"; exon_id "X_65552729_65552850_-"; exonnum "1"; txlen "514";
X	sraer114_mid	exon	65552729	65552850	0.00177450077021319	-	.	gene_id "sraer114_gene_52696"; transcript_id "sraer114_gene_52696_tx_3"; exon_id "X_65552729_65552850_-"; exonnum "2"; txlen "574";
X	sraer114_ss	exon	65553078	65553239	0.00177450077021319	-	.	gene_id "sraer114_gene_52696"; transcript_id "sraer114_gene_52696_tx_3"; exon_id "X_65553078_65553239_-"; exonnum "1"; txlen "574";
X	ensembl	exon	66196193	66196824	0	-	.	gene_id "ENSRNOG00000042779"; gene_version "5"; transcript_id "ENSRNOT00000075923"; transcript_version "3"; exon_number "2"; gene_name "1700040F17Rikl"; gene_source "ensembl"; gene_biotype "lncRNA"; transcript_name "1700040F17Rikl-201"; transcript_source "ensembl"; transcript_biotype "lncRNA"; exon_id "ENSRNOE00000512687"; exon_version "3"; tag "Ensembl_canonical";
X	ENSEMBL114_rn	exon	66196193	66196824	0.0185143535956851	-	.	gene_id "ENSRNOG00000042779"; transcript_id "ENSRNOG00000042779_tx_2"; exon_id "X_66196193_66196824_-"; exonnum "3"; txlen "793";
X	ensembl	gene	66196193	66197562	0	-	.	gene_id "ENSRNOG00000042779"; gene_version "5"; gene_name "1700040F17Rikl"; gene_source "ensembl"; gene_biotype "lncRNA";
X	ensembl	transcript	66196193	66197562	0	-	.	gene_id "ENSRNOG00000042779"; gene_version "5"; transcript_id "ENSRNOT00000075923"; transcript_version "3"; gene_name "1700040F17Rikl"; gene_source "ensembl"; gene_biotype "lncRNA"; transcript_name "1700040F17Rikl-201"; transcript_source "ensembl"; transcript_biotype "lncRNA"; tag "Ensembl_canonical";
X	ensembl	exon	66197005	66197562	0	-	.	gene_id "ENSRNOG00000042779"; gene_version "5"; transcript_id "ENSRNOT00000075923"; transcript_version "3"; exon_number "1"; gene_name "1700040F17Rikl"; gene_source "ensembl"; gene_biotype "lncRNA"; transcript_name "1700040F17Rikl-201"; transcript_source "ensembl"; transcript_biotype "lncRNA"; exon_id "ENSRNOE00000517213"; exon_version "3"; tag "Ensembl_canonical";
X	sraer114_mid	exon	66214518	66214617	0.0185143535956851	-	.	gene_id "ENSRNOG00000042779"; transcript_id "ENSRNOG00000042779_tx_2"; exon_id "X_66214518_66214617_-"; exonnum "2"; txlen "793";
X	sraer114_ss	exon	66217530	66217590	0.0185143535956851	-	.	gene_id "ENSRNOG00000042779"; transcript_id "ENSRNOG00000042779_tx_2"; exon_id "X_66217530_66217590_-"; exonnum "1"; txlen "793";
X	ensembl	exon	66236111	66241212	0	-	.	gene_id "ENSRNOG00000013018"; gene_version "10"; transcript_id "ENSRNOT00000156451"; transcript_version "1"; exon_number "8"; gene_name "Eda2r"; gene_source "ensembl"; gene_biotype "protein_coding"; transcript_name "Eda2r-202"; transcript_source "ensembl"; transcript_biotype "protein_coding"; exon_id "ENSRNOE00000807451"; exon_version "1";
X	ensembl	three_prime_utr	66236111	66241212	0	-	.	gene_id "ENSRNOG00000013018"; gene_version "10"; transcript_id "ENSRNOT00000156451"; transcript_version "1"; gene_name "Eda2r"; gene_source "ensembl"; gene_biotype "protein_coding"; transcript_name "Eda2r-202"; transcript_source "ensembl"; transcript_biotype "protein_coding";
X	ENSEMBL114_rn	exon	66236111	66241212	0.0832905144604695	-	.	gene_id "ENSRNOG00000013018"; transcript_id "ENSRNOG00000013018_tx_3"; exon_id "X_66236111_66241212_-"; exonnum "9"; txlen "6970";
X	ENSEMBL114_rn	exon	66236111	66241212	0.0832905144604695	-	.	gene_id "ENSRNOG00000013018"; transcript_id "ENSRNOG00000013018_tx_4"; exon_id "X_66236111_66241212_-"; exonnum "9"; txlen "6976";
X	ensembl	transcript	66236111	66280620	0	-	.	gene_id "ENSRNOG00000013018"; gene_version "10"; transcript_id "ENSRNOT00000156451"; transcript_version "1"; gene_name "Eda2r"; gene_source "ensembl"; gene_biotype "protein_coding"; transcript_name "Eda2r-202"; transcript_source "ensembl"; transcript_biotype "protein_coding";
X	ensembl	gene	66236111	66280663	0	-	.	gene_id "ENSRNOG00000013018"; gene_version "10"; gene_name "Eda2r"; gene_source "ensembl"; gene_biotype "protein_coding";
X	ensembl	three_prime_utr	66242562	66242571	0	-	.	gene_id "ENSRNOG00000013018"; gene_version "10"; transcript_id "ENSRNOT00000017429"; transcript_version "9"; gene_name "Eda2r"; gene_source "ensembl"; gene_biotype "protein_coding"; transcript_name "Eda2r-201"; transcript_source "ensembl"; transcript_biotype "protein_coding"; tag "Ensembl_canonical";
X	ensembl	three_prime_utr	66242562	66242571	0	-	.	gene_id "ENSRNOG00000013018"; gene_version "10"; transcript_id "ENSRNOT00000156451"; transcript_version "1"; gene_name "Eda2r"; gene_source "ensembl"; gene_biotype "protein_coding"; transcript_name "Eda2r-202"; transcript_source "ensembl"; transcript_biotype "protein_coding";
X	ensembl	exon	66242562	66242948	0	-	.	gene_id "ENSRNOG00000013018"; gene_version "10"; transcript_id "ENSRNOT00000017429"; transcript_version "9"; exon_number "6"; gene_name "Eda2r"; gene_source "ensembl"; gene_biotype "protein_coding"; transcript_name "Eda2r-201"; transcript_source "ensembl"; transcript_biotype "protein_coding"; exon_id "ENSRNOE00000225255"; exon_version "6"; tag "Ensembl_canonical";
X	ENSEMBL114_rn	exon	66242562	66242948	0.0832905144604695	-	.	gene_id "ENSRNOG00000013018"; transcript_id "ENSRNOG00000013018_tx_3"; exon_id "X_66242562_66242948_-"; exonnum "8"; txlen "6970";
X	ensembl	exon	66242562	66242954	0	-	.	gene_id "ENSRNOG00000013018"; gene_version "10"; transcript_id "ENSRNOT00000156451"; transcript_version "1"; exon_number "7"; gene_name "Eda2r"; gene_source "ensembl"; gene_biotype "protein_coding"; transcript_name "Eda2r-202"; transcript_source "ensembl"; transcript_biotype "protein_coding"; exon_id "ENSRNOE00000706726"; exon_version "1";
X	ENSEMBL114_rn	exon	66242562	66242954	0.0832905144604695	-	.	gene_id "ENSRNOG00000013018"; transcript_id "ENSRNOG00000013018_tx_4"; exon_id "X_66242562_66242954_-"; exonnum "8"; txlen "6976";
X	ensembl	transcript	66242562	66280663	0	-	.	gene_id "ENSRNOG00000013018"; gene_version "10"; transcript_id "ENSRNOT00000017429"; transcript_version "9"; gene_name "Eda2r"; gene_source "ensembl"; gene_biotype "protein_coding"; transcript_name "Eda2r-201"; transcript_source "ensembl"; transcript_biotype "protein_coding"; tag "Ensembl_canonical";
X	ensembl	stop_codon	66242572	66242574	0	-	0	gene_id "ENSRNOG00000013018"; gene_version "10"; transcript_id "ENSRNOT00000017429"; transcript_version "9"; exon_number "6"; gene_name "Eda2r"; gene_source "ensembl"; gene_biotype "protein_coding"; transcript_name "Eda2r-201"; transcript_source "ensembl"; transcript_biotype "protein_coding"; tag "Ensembl_canonical";
X	ensembl	stop_codon	66242572	66242574	0	-	0	gene_id "ENSRNOG00000013018"; gene_version "10"; transcript_id "ENSRNOT00000156451"; transcript_version "1"; exon_number "7"; gene_name "Eda2r"; gene_source "ensembl"; gene_biotype "protein_coding"; transcript_name "Eda2r-202"; transcript_source "ensembl"; transcript_biotype "protein_coding";
X	ensembl	CDS	66242575	66242948	0	-	2	gene_id "ENSRNOG00000013018"; gene_version "10"; transcript_id "ENSRNOT00000017429"; transcript_version "9"; exon_number "6"; gene_name "Eda2r"; gene_source "ensembl"; gene_biotype "protein_coding"; transcript_name "Eda2r-201"; transcript_source "ensembl"; transcript_biotype "protein_coding"; protein_id "ENSRNOP00000017429"; protein_version "7"; tag "Ensembl_canonical";
X	ensembl	CDS	66242575	66242954	0	-	2	gene_id "ENSRNOG00000013018"; gene_version "10"; transcript_id "ENSRNOT00000156451"; transcript_version "1"; exon_number "7"; gene_name "Eda2r"; gene_source "ensembl"; gene_biotype "protein_coding"; transcript_name "Eda2r-202"; transcript_source "ensembl"; transcript_biotype "protein_coding"; protein_id "ENSRNOP00000106513"; protein_version "1";
X	ensembl	exon	66245953	66246117	0	-	.	gene_id "ENSRNOG00000013018"; gene_version "10"; transcript_id "ENSRNOT00000017429"; transcript_version "9"; exon_number "5"; gene_name "Eda2r"; gene_source "ensembl"; gene_biotype "protein_coding"; transcript_name "Eda2r-201"; transcript_source "ensembl"; transcript_biotype "protein_coding"; exon_id "ENSRNOE00000124382"; exon_version "2"; tag "Ensembl_canonical";
X	ensembl	CDS	66245953	66246117	0	-	2	gene_id "ENSRNOG00000013018"; gene_version "10"; transcript_id "ENSRNOT00000017429"; transcript_version "9"; exon_number "5"; gene_name "Eda2r"; gene_source "ensembl"; gene_biotype "protein_coding"; transcript_name "Eda2r-201"; transcript_source "ensembl"; transcript_biotype "protein_coding"; protein_id "ENSRNOP00000017429"; protein_version "7"; tag "Ensembl_canonical";
X	ensembl	exon	66245953	66246117	0	-	.	gene_id "ENSRNOG00000013018"; gene_version "10"; transcript_id "ENSRNOT00000156451"; transcript_version "1"; exon_number "6"; gene_name "Eda2r"; gene_source "ensembl"; gene_biotype "protein_coding"; transcript_name "Eda2r-202"; transcript_source "ensembl"; transcript_biotype "protein_coding"; exon_id "ENSRNOE00000124382"; exon_version "2";
X	ensembl	CDS	66245953	66246117	0	-	2	gene_id "ENSRNOG00000013018"; gene_version "10"; transcript_id "ENSRNOT00000156451"; transcript_version "1"; exon_number "6"; gene_name "Eda2r"; gene_source "ensembl"; gene_biotype "protein_coding"; transcript_name "Eda2r-202"; transcript_source "ensembl"; transcript_biotype "protein_coding"; protein_id "ENSRNOP00000106513"; protein_version "1";
X	ENSEMBL114_rn	exon	66245953	66246117	0.0832905144604695	-	.	gene_id "ENSRNOG00000013018"; transcript_id "ENSRNOG00000013018_tx_3"; exon_id "X_66245953_66246117_-"; exonnum "7"; txlen "6970";
X	ENSEMBL114_rn	exon	66245953	66246117	0.0832905144604695	-	.	gene_id "ENSRNOG00000013018"; transcript_id "ENSRNOG00000013018_tx_4"; exon_id "X_66245953_66246117_-"; exonnum "7"; txlen "6976";
X	ensembl	exon	66247636	66247721	0	-	.	gene_id "ENSRNOG00000013018"; gene_version "10"; transcript_id "ENSRNOT00000017429"; transcript_version "9"; exon_number "4"; gene_name "Eda2r"; gene_source "ensembl"; gene_biotype "protein_coding"; transcript_name "Eda2r-201"; transcript_source "ensembl"; transcript_biotype "protein_coding"; exon_id "ENSRNOE00000124328"; exon_version "1"; tag "Ensembl_canonical";
X	ensembl	CDS	66247636	66247721	0	-	1	gene_id "ENSRNOG00000013018"; gene_version "10"; transcript_id "ENSRNOT00000017429"; transcript_version "9"; exon_number "4"; gene_name "Eda2r"; gene_source "ensembl"; gene_biotype "protein_coding"; transcript_name "Eda2r-201"; transcript_source "ensembl"; transcript_biotype "protein_coding"; protein_id "ENSRNOP00000017429"; protein_version "7"; tag "Ensembl_canonical";
X	ensembl	exon	66247636	66247721	0	-	.	gene_id "ENSRNOG00000013018"; gene_version "10"; transcript_id "ENSRNOT00000156451"; transcript_version "1"; exon_number "5"; gene_name "Eda2r"; gene_source "ensembl"; gene_biotype "protein_coding"; transcript_name "Eda2r-202"; transcript_source "ensembl"; transcript_biotype "protein_coding"; exon_id "ENSRNOE00000124328"; exon_version "1";
X	ensembl	CDS	66247636	66247721	0	-	1	gene_id "ENSRNOG00000013018"; gene_version "10"; transcript_id "ENSRNOT00000156451"; transcript_version "1"; exon_number "5"; gene_name "Eda2r"; gene_source "ensembl"; gene_biotype "protein_coding"; transcript_name "Eda2r-202"; transcript_source "ensembl"; transcript_biotype "protein_coding"; protein_id "ENSRNOP00000106513"; protein_version "1";
X	ENSEMBL114_rn	exon	66247636	66247721	0.0832905144604695	-	.	gene_id "ENSRNOG00000013018"; transcript_id "ENSRNOG00000013018_tx_3"; exon_id "X_66247636_66247721_-"; exonnum "6"; txlen "6970";
X	ENSEMBL114_rn	exon	66247636	66247721	0.0832905144604695	-	.	gene_id "ENSRNOG00000013018"; transcript_id "ENSRNOG00000013018_tx_4"; exon_id "X_66247636_66247721_-"; exonnum "6"; txlen "6976";
X	ensembl	exon	66248171	66248349	0	-	.	gene_id "ENSRNOG00000013018"; gene_version "10"; transcript_id "ENSRNOT00000017429"; transcript_version "9"; exon_number "3"; gene_name "Eda2r"; gene_source "ensembl"; gene_biotype "protein_coding"; transcript_name "Eda2r-201"; transcript_source "ensembl"; transcript_biotype "protein_coding"; exon_id "ENSRNOE00000124279"; exon_version "1"; tag "Ensembl_canonical";
X	ensembl	CDS	66248171	66248349	0	-	0	gene_id "ENSRNOG00000013018"; gene_version "10"; transcript_id "ENSRNOT00000017429"; transcript_version "9"; exon_number "3"; gene_name "Eda2r"; gene_source "ensembl"; gene_biotype "protein_coding"; transcript_name "Eda2r-201"; transcript_source "ensembl"; transcript_biotype "protein_coding"; protein_id "ENSRNOP00000017429"; protein_version "7"; tag "Ensembl_canonical";
X	ensembl	exon	66248171	66248349	0	-	.	gene_id "ENSRNOG00000013018"; gene_version "10"; transcript_id "ENSRNOT00000156451"; transcript_version "1"; exon_number "4"; gene_name "Eda2r"; gene_source "ensembl"; gene_biotype "protein_coding"; transcript_name "Eda2r-202"; transcript_source "ensembl"; transcript_biotype "protein_coding"; exon_id "ENSRNOE00000124279"; exon_version "1";
X	ensembl	CDS	66248171	66248349	0	-	0	gene_id "ENSRNOG00000013018"; gene_version "10"; transcript_id "ENSRNOT00000156451"; transcript_version "1"; exon_number "4"; gene_name "Eda2r"; gene_source "ensembl"; gene_biotype "protein_coding"; transcript_name "Eda2r-202"; transcript_source "ensembl"; transcript_biotype "protein_coding"; protein_id "ENSRNOP00000106513"; protein_version "1";
X	ENSEMBL114_rn	exon	66248171	66248349	0.0832905144604695	-	.	gene_id "ENSRNOG00000013018"; transcript_id "ENSRNOG00000013018_tx_3"; exon_id "X_66248171_66248349_-"; exonnum "5"; txlen "6970";
X	ENSEMBL114_rn	exon	66248171	66248349	0.0832905144604695	-	.	gene_id "ENSRNOG00000013018"; transcript_id "ENSRNOG00000013018_tx_4"; exon_id "X_66248171_66248349_-"; exonnum "5"; txlen "6976";
X	ensembl	CDS	66266131	66266220	0	-	0	gene_id "ENSRNOG00000013018"; gene_version "10"; transcript_id "ENSRNOT00000156451"; transcript_version "1"; exon_number "3"; gene_name "Eda2r"; gene_source "ensembl"; gene_biotype "protein_coding"; transcript_name "Eda2r-202"; transcript_source "ensembl"; transcript_biotype "protein_coding"; protein_id "ENSRNOP00000106513"; protein_version "1";
X	ensembl	exon	66266131	66266235	0	-	.	gene_id "ENSRNOG00000013018"; gene_version "10"; transcript_id "ENSRNOT00000017429"; transcript_version "9"; exon_number "2"; gene_name "Eda2r"; gene_source "ensembl"; gene_biotype "protein_coding"; transcript_name "Eda2r-201"; transcript_source "ensembl"; transcript_biotype "protein_coding"; exon_id "ENSRNOE00000124225"; exon_version "6"; tag "Ensembl_canonical";
X	ensembl	CDS	66266131	66266235	0	-	0	gene_id "ENSRNOG00000013018"; gene_version "10"; transcript_id "ENSRNOT00000017429"; transcript_version "9"; exon_number "2"; gene_name "Eda2r"; gene_source "ensembl"; gene_biotype "protein_coding"; transcript_name "Eda2r-201"; transcript_source "ensembl"; transcript_biotype "protein_coding"; protein_id "ENSRNOP00000017429"; protein_version "7"; tag "Ensembl_canonical";
X	ensembl	exon	66266131	66266235	0	-	.	gene_id "ENSRNOG00000013018"; gene_version "10"; transcript_id "ENSRNOT00000156451"; transcript_version "1"; exon_number "3"; gene_name "Eda2r"; gene_source "ensembl"; gene_biotype "protein_coding"; transcript_name "Eda2r-202"; transcript_source "ensembl"; transcript_biotype "protein_coding"; exon_id "ENSRNOE00000672119"; exon_version "1";
X	ENSEMBL114_rn	exon	66266131	66266235	0.0832905144604695	-	.	gene_id "ENSRNOG00000013018"; transcript_id "ENSRNOG00000013018_tx_3"; exon_id "X_66266131_66266235_-"; exonnum "4"; txlen "6970";
X	ENSEMBL114_rn	exon	66266131	66266235	0.0832905144604695	-	.	gene_id "ENSRNOG00000013018"; transcript_id "ENSRNOG00000013018_tx_4"; exon_id "X_66266131_66266235_-"; exonnum "4"; txlen "6976";
X	ensembl	start_codon	66266218	66266220	0	-	0	gene_id "ENSRNOG00000013018"; gene_version "10"; transcript_id "ENSRNOT00000156451"; transcript_version "1"; exon_number "3"; gene_name "Eda2r"; gene_source "ensembl"; gene_biotype "protein_coding"; transcript_name "Eda2r-202"; transcript_source "ensembl"; transcript_biotype "protein_coding";
X	ensembl	five_prime_utr	66266221	66266235	0	-	.	gene_id "ENSRNOG00000013018"; gene_version "10"; transcript_id "ENSRNOT00000156451"; transcript_version "1"; gene_name "Eda2r"; gene_source "ensembl"; gene_biotype "protein_coding"; transcript_name "Eda2r-202"; transcript_source "ensembl"; transcript_biotype "protein_coding";
X	ensembl	exon	66274708	66274803	0	-	.	gene_id "ENSRNOG00000013018"; gene_version "10"; transcript_id "ENSRNOT00000156451"; transcript_version "1"; exon_number "2"; gene_name "Eda2r"; gene_source "ensembl"; gene_biotype "protein_coding"; transcript_name "Eda2r-202"; transcript_source "ensembl"; transcript_biotype "protein_coding"; exon_id "ENSRNOE00000512989"; exon_version "1";
X	ensembl	five_prime_utr	66274708	66274803	0	-	.	gene_id "ENSRNOG00000013018"; gene_version "10"; transcript_id "ENSRNOT00000156451"; transcript_version "1"; gene_name "Eda2r"; gene_source "ensembl"; gene_biotype "protein_coding"; transcript_name "Eda2r-202"; transcript_source "ensembl"; transcript_biotype "protein_coding";
X	ENSEMBL114_rn	exon	66274708	66274803	0.0832905144604695	-	.	gene_id "ENSRNOG00000013018"; transcript_id "ENSRNOG00000013018_tx_3"; exon_id "X_66274708_66274803_-"; exonnum "3"; txlen "6970";
X	ENSEMBL114_rn	exon	66274708	66274803	0.0832905144604695	-	.	gene_id "ENSRNOG00000013018"; transcript_id "ENSRNOG00000013018_tx_4"; exon_id "X_66274708_66274803_-"; exonnum "3"; txlen "6976";
X	sraer114_mid	exon	66279661	66280430	0.0832905144604695	-	.	gene_id "ENSRNOG00000013018"; transcript_id "ENSRNOG00000013018_tx_3"; exon_id "X_66279661_66280430_-"; exonnum "2"; txlen "6970";
X	sraer114_mid	exon	66279661	66280430	0.0832905144604695	-	.	gene_id "ENSRNOG00000013018"; transcript_id "ENSRNOG00000013018_tx_4"; exon_id "X_66279661_66280430_-"; exonnum "2"; txlen "6976";
X	ensembl	CDS	66280541	66280591	0	-	0	gene_id "ENSRNOG00000013018"; gene_version "10"; transcript_id "ENSRNOT00000017429"; transcript_version "9"; exon_number "1"; gene_name "Eda2r"; gene_source "ensembl"; gene_biotype "protein_coding"; transcript_name "Eda2r-201"; transcript_source "ensembl"; transcript_biotype "protein_coding"; protein_id "ENSRNOP00000017429"; protein_version "7"; tag "Ensembl_canonical";
X	ensembl	exon	66280541	66280620	0	-	.	gene_id "ENSRNOG00000013018"; gene_version "10"; transcript_id "ENSRNOT00000156451"; transcript_version "1"; exon_number "1"; gene_name "Eda2r"; gene_source "ensembl"; gene_biotype "protein_coding"; transcript_name "Eda2r-202"; transcript_source "ensembl"; transcript_biotype "protein_coding"; exon_id "ENSRNOE00000513823"; exon_version "3";
X	ensembl	five_prime_utr	66280541	66280620	0	-	.	gene_id "ENSRNOG00000013018"; gene_version "10"; transcript_id "ENSRNOT00000156451"; transcript_version "1"; gene_name "Eda2r"; gene_source "ensembl"; gene_biotype "protein_coding"; transcript_name "Eda2r-202"; transcript_source "ensembl"; transcript_biotype "protein_coding";
X	ENSEMBL114_rn	exon	66280541	66280620	0.0832905144604695	-	.	gene_id "ENSRNOG00000013018"; transcript_id "ENSRNOG00000013018_tx_3"; exon_id "X_66280541_66280620_-"; exonnum "1"; txlen "6970";
X	ENSEMBL114_rn	exon	66280541	66280620	0.0832905144604695	-	.	gene_id "ENSRNOG00000013018"; transcript_id "ENSRNOG00000013018_tx_4"; exon_id "X_66280541_66280620_-"; exonnum "1"; txlen "6976";
X	ensembl	exon	66280541	66280663	0	-	.	gene_id "ENSRNOG00000013018"; gene_version "10"; transcript_id "ENSRNOT00000017429"; transcript_version "9"; exon_number "1"; gene_name "Eda2r"; gene_source "ensembl"; gene_biotype "protein_coding"; transcript_name "Eda2r-201"; transcript_source "ensembl"; transcript_biotype "protein_coding"; exon_id "ENSRNOE00000806652"; exon_version "1"; tag "Ensembl_canonical";
X	ensembl	start_codon	66280589	66280591	0	-	0	gene_id "ENSRNOG00000013018"; gene_version "10"; transcript_id "ENSRNOT00000017429"; transcript_version "9"; exon_number "1"; gene_name "Eda2r"; gene_source "ensembl"; gene_biotype "protein_coding"; transcript_name "Eda2r-201"; transcript_source "ensembl"; transcript_biotype "protein_coding"; tag "Ensembl_canonical";
X	ensembl	five_prime_utr	66280592	66280663	0	-	.	gene_id "ENSRNOG00000013018"; gene_version "10"; transcript_id "ENSRNOT00000017429"; transcript_version "9"; gene_name "Eda2r"; gene_source "ensembl"; gene_biotype "protein_coding"; transcript_name "Eda2r-201"; transcript_source "ensembl"; transcript_biotype "protein_coding"; tag "Ensembl_canonical";
X	ensembl	exon	66579754	66579996	0	-	.	gene_id "ENSRNOG00000090904"; gene_version "1"; transcript_id "ENSRNOT00000129083"; transcript_version "1"; exon_number "3"; gene_source "ensembl"; gene_biotype "lncRNA"; transcript_source "ensembl"; transcript_biotype "lncRNA"; exon_id "ENSRNOE00000708968"; exon_version "1"; tag "Ensembl_canonical";
X	ensembl	gene	66579754	66612503	0	-	.	gene_id "ENSRNOG00000090904"; gene_version "1"; gene_source "ensembl"; gene_biotype "lncRNA";
X	ensembl	transcript	66579754	66612503	0	-	.	gene_id "ENSRNOG00000090904"; gene_version "1"; transcript_id "ENSRNOT00000129083"; transcript_version "1"; gene_source "ensembl"; gene_biotype "lncRNA"; transcript_source "ensembl"; transcript_biotype "lncRNA"; tag "Ensembl_canonical";
X	ensembl	exon	66611707	66611752	0	-	.	gene_id "ENSRNOG00000090904"; gene_version "1"; transcript_id "ENSRNOT00000129083"; transcript_version "1"; exon_number "2"; gene_source "ensembl"; gene_biotype "lncRNA"; transcript_source "ensembl"; transcript_biotype "lncRNA"; exon_id "ENSRNOE00000699436"; exon_version "1"; tag "Ensembl_canonical";
X	ensembl	exon	66612357	66612503	0	-	.	gene_id "ENSRNOG00000090904"; gene_version "1"; transcript_id "ENSRNOT00000129083"; transcript_version "1"; exon_number "1"; gene_source "ensembl"; gene_biotype "lncRNA"; transcript_source "ensembl"; transcript_biotype "lncRNA"; exon_id "ENSRNOE00000727378"; exon_version "1"; tag "Ensembl_canonical";
X	ensembl	exon	66773840	66774049	0	-	.	gene_id "ENSRNOG00000081441"; gene_version "1"; transcript_id "ENSRNOT00000136415"; transcript_version "1"; exon_number "3"; gene_source "ensembl"; gene_biotype "lncRNA"; transcript_source "ensembl"; transcript_biotype "lncRNA"; exon_id "ENSRNOE00000690039"; exon_version "1";
X	ensembl	gene	66773840	66909529	0	-	.	gene_id "ENSRNOG00000081441"; gene_version "1"; gene_source "ensembl"; gene_biotype "lncRNA";
X	ensembl	transcript	66773840	66909529	0	-	.	gene_id "ENSRNOG00000081441"; gene_version "1"; transcript_id "ENSRNOT00000136415"; transcript_version "1"; gene_source "ensembl"; gene_biotype "lncRNA"; transcript_source "ensembl"; transcript_biotype "lncRNA";
X	ensembl	exon	66790015	66790397	0	-	.	gene_id "ENSRNOG00000084655"; gene_version "1"; transcript_id "ENSRNOT00000131842"; transcript_version "1"; exon_number "4"; gene_source "ensembl"; gene_biotype "lncRNA"; transcript_source "ensembl"; transcript_biotype "lncRNA"; exon_id "ENSRNOE00000678666"; exon_version "1"; tag "Ensembl_canonical";
X	ensembl	exon	66790015	66790397	0	-	.	gene_id "ENSRNOG00000084655"; gene_version "1"; transcript_id "ENSRNOT00000153773"; transcript_version "1"; exon_number "3"; gene_source "ensembl"; gene_biotype "lncRNA"; transcript_source "ensembl"; transcript_biotype "lncRNA"; exon_id "ENSRNOE00000678666"; exon_version "1";
X	ensembl	gene	66790015	66802722	0	-	.	gene_id "ENSRNOG00000084655"; gene_version "1"; gene_source "ensembl"; gene_biotype "lncRNA";
X	ensembl	transcript	66790015	66802722	0	-	.	gene_id "ENSRNOG00000084655"; gene_version "1"; transcript_id "ENSRNOT00000131842"; transcript_version "1"; gene_source "ensembl"; gene_biotype "lncRNA"; transcript_source "ensembl"; transcript_biotype "lncRNA"; tag "Ensembl_canonical";
X	ensembl	transcript	66790015	66802722	0	-	.	gene_id "ENSRNOG00000084655"; gene_version "1"; transcript_id "ENSRNOT00000153773"; transcript_version "1"; gene_source "ensembl"; gene_biotype "lncRNA"; transcript_source "ensembl"; transcript_biotype "lncRNA";
X	ensembl	exon	66790067	66790397	0	-	.	gene_id "ENSRNOG00000084655"; gene_version "1"; transcript_id "ENSRNOT00000124938"; transcript_version "1"; exon_number "5"; gene_source "ensembl"; gene_biotype "lncRNA"; transcript_source "ensembl"; transcript_biotype "lncRNA"; exon_id "ENSRNOE00000687611"; exon_version "1";
X	ensembl	transcript	66790067	66802722	0	-	.	gene_id "ENSRNOG00000084655"; gene_version "1"; transcript_id "ENSRNOT00000124938"; transcript_version "1"; gene_source "ensembl"; gene_biotype "lncRNA"; transcript_source "ensembl"; transcript_biotype "lncRNA";
X	ensembl	exon	66794156	66794312	0	-	.	gene_id "ENSRNOG00000084655"; gene_version "1"; transcript_id "ENSRNOT00000131842"; transcript_version "1"; exon_number "3"; gene_source "ensembl"; gene_biotype "lncRNA"; transcript_source "ensembl"; transcript_biotype "lncRNA"; exon_id "ENSRNOE00000787582"; exon_version "1"; tag "Ensembl_canonical";
X	ensembl	exon	66794156	66794312	0	-	.	gene_id "ENSRNOG00000084655"; gene_version "1"; transcript_id "ENSRNOT00000153773"; transcript_version "1"; exon_number "2"; gene_source "ensembl"; gene_biotype "lncRNA"; transcript_source "ensembl"; transcript_biotype "lncRNA"; exon_id "ENSRNOE00000787582"; exon_version "1";
X	ensembl	exon	66794156	66794316	0	-	.	gene_id "ENSRNOG00000084655"; gene_version "1"; transcript_id "ENSRNOT00000124938"; transcript_version "1"; exon_number "4"; gene_source "ensembl"; gene_biotype "lncRNA"; transcript_source "ensembl"; transcript_biotype "lncRNA"; exon_id "ENSRNOE00000798472"; exon_version "1";
X	ensembl	exon	66796058	66796126	0	-	.	gene_id "ENSRNOG00000084655"; gene_version "1"; transcript_id "ENSRNOT00000131842"; transcript_version "1"; exon_number "2"; gene_source "ensembl"; gene_biotype "lncRNA"; transcript_source "ensembl"; transcript_biotype "lncRNA"; exon_id "ENSRNOE00000727987"; exon_version "1"; tag "Ensembl_canonical";
X	ensembl	exon	66796058	66796126	0	-	.	gene_id "ENSRNOG00000084655"; gene_version "1"; transcript_id "ENSRNOT00000124938"; transcript_version "1"; exon_number "3"; gene_source "ensembl"; gene_biotype "lncRNA"; transcript_source "ensembl"; transcript_biotype "lncRNA"; exon_id "ENSRNOE00000727987"; exon_version "1";
X	ensembl	exon	66800601	66800639	0	-	.	gene_id "ENSRNOG00000084655"; gene_version "1"; transcript_id "ENSRNOT00000124938"; transcript_version "1"; exon_number "2"; gene_source "ensembl"; gene_biotype "lncRNA"; transcript_source "ensembl"; transcript_biotype "lncRNA"; exon_id "ENSRNOE00000750353"; exon_version "1";
X	ensembl	exon	66802563	66802722	0	-	.	gene_id "ENSRNOG00000084655"; gene_version "1"; transcript_id "ENSRNOT00000131842"; transcript_version "1"; exon_number "1"; gene_source "ensembl"; gene_biotype "lncRNA"; transcript_source "ensembl"; transcript_biotype "lncRNA"; exon_id "ENSRNOE00000760902"; exon_version "1"; tag "Ensembl_canonical";
X	ensembl	exon	66802563	66802722	0	-	.	gene_id "ENSRNOG00000084655"; gene_version "1"; transcript_id "ENSRNOT00000153773"; transcript_version "1"; exon_number "1"; gene_source "ensembl"; gene_biotype "lncRNA"; transcript_source "ensembl"; transcript_biotype "lncRNA"; exon_id "ENSRNOE00000760902"; exon_version "1";
X	ensembl	exon	66802612	66802722	0	-	.	gene_id "ENSRNOG00000084655"; gene_version "1"; transcript_id "ENSRNOT00000124938"; transcript_version "1"; exon_number "1"; gene_source "ensembl"; gene_biotype "lncRNA"; transcript_source "ensembl"; transcript_biotype "lncRNA"; exon_id "ENSRNOE00000719697"; exon_version "1";
X	ensembl	exon	66803417	66803691	0	-	.	gene_id "ENSRNOG00000081441"; gene_version "1"; transcript_id "ENSRNOT00000148104"; transcript_version "1"; exon_number "3"; gene_source "ensembl"; gene_biotype "lncRNA"; transcript_source "ensembl"; transcript_biotype "lncRNA"; exon_id "ENSRNOE00000747693"; exon_version "1";
X	ENSEMBL114_rn	exon	66803417	66803691	0.00830943085992508	-	.	gene_id "ENSRNOG00000081441"; transcript_id "ENSRNOG00000081441_tx_2"; exon_id "X_66803417_66803691_-"; exonnum "5"; txlen "657";
X	ENSEMBL114_rn	exon	66803417	66803691	0.0078930311754595	-	.	gene_id "ENSRNOG00000081441"; transcript_id "ENSRNOG00000081441_tx_3"; exon_id "X_66803417_66803691_-"; exonnum "4"; txlen "613";
X	ENSEMBL114_rn	exon	66803417	66803691	0.0072390282543481	-	.	gene_id "ENSRNOG00000081441"; transcript_id "ENSRNOG00000081441_tx_4"; exon_id "X_66803417_66803691_-"; exonnum "6"; txlen "803";
X	ENSEMBL114_rn	exon	66803417	66803691	0.00219700095359728	-	.	gene_id "ENSRNOG00000081441"; transcript_id "ENSRNOG00000081441_tx_6"; exon_id "X_66803417_66803691_-"; exonnum "4"; txlen "730";
X	ENSEMBL114_rn	exon	66803417	66803691	0.0012042029312741	-	.	gene_id "ENSRNOG00000081441"; transcript_id "ENSRNOG00000081441_tx_7"; exon_id "X_66803417_66803691_-"; exonnum "7"; txlen "917";
X	ensembl	transcript	66803417	66909529	0	-	.	gene_id "ENSRNOG00000081441"; gene_version "1"; transcript_id "ENSRNOT00000148104"; transcript_version "1"; gene_source "ensembl"; gene_biotype "lncRNA"; transcript_source "ensembl"; transcript_biotype "lncRNA";
X	ensembl	exon	66846119	66846410	0	-	.	gene_id "ENSRNOG00000081441"; gene_version "1"; transcript_id "ENSRNOT00000143446"; transcript_version "1"; exon_number "3"; gene_source "ensembl"; gene_biotype "lncRNA"; transcript_source "ensembl"; transcript_biotype "lncRNA"; exon_id "ENSRNOE00000679896"; exon_version "1";
X	ensembl	transcript	66846119	66853142	0	-	.	gene_id "ENSRNOG00000081441"; gene_version "1"; transcript_id "ENSRNOT00000143446"; transcript_version "1"; gene_source "ensembl"; gene_biotype "lncRNA"; transcript_source "ensembl"; transcript_biotype "lncRNA";
X	ensembl	exon	66847034	66847222	0	-	.	gene_id "ENSRNOG00000081441"; gene_version "1"; transcript_id "ENSRNOT00000143446"; transcript_version "1"; exon_number "2"; gene_source "ensembl"; gene_biotype "lncRNA"; transcript_source "ensembl"; transcript_biotype "lncRNA"; exon_id "ENSRNOE00000769412"; exon_version "1";
X	ensembl	exon	66852842	66853193	0	-	.	gene_id "ENSRNOG00000081441"; gene_version "1"; transcript_id "ENSRNOT00000162786"; transcript_version "1"; exon_number "4"; gene_source "ensembl"; gene_biotype "lncRNA"; transcript_source "ensembl"; transcript_biotype "lncRNA"; exon_id "ENSRNOE00000783678"; exon_version "1"; tag "Ensembl_canonical";
X	ensembl	transcript	66852842	66909473	0	-	.	gene_id "ENSRNOG00000081441"; gene_version "1"; transcript_id "ENSRNOT00000162786"; transcript_version "1"; gene_source "ensembl"; gene_biotype "lncRNA"; transcript_source "ensembl"; transcript_biotype "lncRNA"; tag "Ensembl_canonical";
X	ensembl	exon	66853085	66853142	0	-	.	gene_id "ENSRNOG00000081441"; gene_version "1"; transcript_id "ENSRNOT00000143446"; transcript_version "1"; exon_number "1"; gene_source "ensembl"; gene_biotype "lncRNA"; transcript_source "ensembl"; transcript_biotype "lncRNA"; exon_id "ENSRNOE00000732621"; exon_version "1";
X	sraer114_mid	exon	66853085	66853193	0.00830943085992508	-	.	gene_id "ENSRNOG00000081441"; transcript_id "ENSRNOG00000081441_tx_2"; exon_id "X_66853085_66853193_-"; exonnum "4"; txlen "657";
X	sraer114_mid	exon	66853085	66853193	0.0072390282543481	-	.	gene_id "ENSRNOG00000081441"; transcript_id "ENSRNOG00000081441_tx_4"; exon_id "X_66853085_66853193_-"; exonnum "5"; txlen "803";
X	sraer114_mid	exon	66853085	66853193	0.00354900154042637	-	.	gene_id "ENSRNOG00000081441"; transcript_id "ENSRNOG00000081441_tx_5"; exon_id "X_66853085_66853193_-"; exonnum "5"; txlen "645";
X	sraer114_mid	exon	66853085	66853193	0.0012042029312741	-	.	gene_id "ENSRNOG00000081441"; transcript_id "ENSRNOG00000081441_tx_7"; exon_id "X_66853085_66853193_-"; exonnum "6"; txlen "917";
X	ensembl	exon	66853748	66853828	0	-	.	gene_id "ENSRNOG00000081441"; gene_version "1"; transcript_id "ENSRNOT00000162786"; transcript_version "1"; exon_number "3"; gene_source "ensembl"; gene_biotype "lncRNA"; transcript_source "ensembl"; transcript_biotype "lncRNA"; exon_id "ENSRNOE00000780778"; exon_version "1"; tag "Ensembl_canonical";
X	ENSEMBL114_rn	exon	66853748	66853828	0.00830943085992508	-	.	gene_id "ENSRNOG00000081441"; transcript_id "ENSRNOG00000081441_tx_2"; exon_id "X_66853748_66853828_-"; exonnum "3"; txlen "657";
X	ENSEMBL114_rn	exon	66853748	66853828	0.0072390282543481	-	.	gene_id "ENSRNOG00000081441"; transcript_id "ENSRNOG00000081441_tx_4"; exon_id "X_66853748_66853828_-"; exonnum "4"; txlen "803";
X	ENSEMBL114_rn	exon	66853748	66853828	0.00354900154042637	-	.	gene_id "ENSRNOG00000081441"; transcript_id "ENSRNOG00000081441_tx_5"; exon_id "X_66853748_66853828_-"; exonnum "4"; txlen "645";
X	ENSEMBL114_rn	exon	66853748	66853828	0.0012042029312741	-	.	gene_id "ENSRNOG00000081441"; transcript_id "ENSRNOG00000081441_tx_7"; exon_id "X_66853748_66853828_-"; exonnum "5"; txlen "917";
X	sraer114_mid	exon	66876021	66876134	0.0012042029312741	-	.	gene_id "ENSRNOG00000081441"; transcript_id "ENSRNOG00000081441_tx_7"; exon_id "X_66876021_66876134_-"; exonnum "4"; txlen "917";
X	ensembl	exon	66908955	66909090	0	-	.	gene_id "ENSRNOG00000081441"; gene_version "1"; transcript_id "ENSRNOT00000136415"; transcript_version "1"; exon_number "2"; gene_source "ensembl"; gene_biotype "lncRNA"; transcript_source "ensembl"; transcript_biotype "lncRNA"; exon_id "ENSRNOE00000740733"; exon_version "1";
X	ensembl	exon	66908955	66909090	0	-	.	gene_id "ENSRNOG00000081441"; gene_version "1"; transcript_id "ENSRNOT00000148104"; transcript_version "1"; exon_number "2"; gene_source "ensembl"; gene_biotype "lncRNA"; transcript_source "ensembl"; transcript_biotype "lncRNA"; exon_id "ENSRNOE00000740733"; exon_version "1";
X	ensembl	exon	66908955	66909090	0	-	.	gene_id "ENSRNOG00000081441"; gene_version "1"; transcript_id "ENSRNOT00000162786"; transcript_version "1"; exon_number "2"; gene_source "ensembl"; gene_biotype "lncRNA"; transcript_source "ensembl"; transcript_biotype "lncRNA"; exon_id "ENSRNOE00000740733"; exon_version "1"; tag "Ensembl_canonical";
X	ENSEMBL114_rn	exon	66908955	66909090	0.00830943085992508	-	.	gene_id "ENSRNOG00000081441"; transcript_id "ENSRNOG00000081441_tx_2"; exon_id "X_66908955_66909090_-"; exonnum "2"; txlen "657";
X	ENSEMBL114_rn	exon	66908955	66909090	0.0078930311754595	-	.	gene_id "ENSRNOG00000081441"; transcript_id "ENSRNOG00000081441_tx_3"; exon_id "X_66908955_66909090_-"; exonnum "3"; txlen "613";
X	ENSEMBL114_rn	exon	66908955	66909090	0.0072390282543481	-	.	gene_id "ENSRNOG00000081441"; transcript_id "ENSRNOG00000081441_tx_4"; exon_id "X_66908955_66909090_-"; exonnum "3"; txlen "803";
X	ENSEMBL114_rn	exon	66908955	66909090	0.00354900154042637	-	.	gene_id "ENSRNOG00000081441"; transcript_id "ENSRNOG00000081441_tx_5"; exon_id "X_66908955_66909090_-"; exonnum "3"; txlen "645";
X	ENSEMBL114_rn	exon	66908955	66909090	0.00219700095359728	-	.	gene_id "ENSRNOG00000081441"; transcript_id "ENSRNOG00000081441_tx_6"; exon_id "X_66908955_66909090_-"; exonnum "3"; txlen "730";
X	ENSEMBL114_rn	exon	66908955	66909090	0.0012042029312741	-	.	gene_id "ENSRNOG00000081441"; transcript_id "ENSRNOG00000081441_tx_7"; exon_id "X_66908955_66909090_-"; exonnum "3"; txlen "917";
X	sraer114_mid	exon	66909183	66909328	0.0078930311754595	-	.	gene_id "ENSRNOG00000081441"; transcript_id "ENSRNOG00000081441_tx_3"; exon_id "X_66909183_66909328_-"; exonnum "2"; txlen "613";
X	sraer114_mid	exon	66909183	66909328	0.0072390282543481	-	.	gene_id "ENSRNOG00000081441"; transcript_id "ENSRNOG00000081441_tx_4"; exon_id "X_66909183_66909328_-"; exonnum "2"; txlen "803";
X	sraer114_mid	exon	66909183	66909328	0.0012042029312741	-	.	gene_id "ENSRNOG00000081441"; transcript_id "ENSRNOG00000081441_tx_7"; exon_id "X_66909183_66909328_-"; exonnum "2"; txlen "917";
X	ensembl	exon	66909219	66909473	0	-	.	gene_id "ENSRNOG00000081441"; gene_version "1"; transcript_id "ENSRNOT00000162786"; transcript_version "1"; exon_number "1"; gene_source "ensembl"; gene_biotype "lncRNA"; transcript_source "ensembl"; transcript_biotype "lncRNA"; exon_id "ENSRNOE00000790996"; exon_version "1"; tag "Ensembl_canonical";
X	ensembl	exon	66909474	66909529	0	-	.	gene_id "ENSRNOG00000081441"; gene_version "1"; transcript_id "ENSRNOT00000136415"; transcript_version "1"; exon_number "1"; gene_source "ensembl"; gene_biotype "lncRNA"; transcript_source "ensembl"; transcript_biotype "lncRNA"; exon_id "ENSRNOE00000806515"; exon_version "1";
X	ensembl	exon	66909474	66909529	0	-	.	gene_id "ENSRNOG00000081441"; gene_version "1"; transcript_id "ENSRNOT00000148104"; transcript_version "1"; exon_number "1"; gene_source "ensembl"; gene_biotype "lncRNA"; transcript_source "ensembl"; transcript_biotype "lncRNA"; exon_id "ENSRNOE00000806515"; exon_version "1";
X	ENSEMBL114_rn	exon	66909474	66909529	0.00830943085992508	-	.	gene_id "ENSRNOG00000081441"; transcript_id "ENSRNOG00000081441_tx_2"; exon_id "X_66909474_66909529_-"; exonnum "1"; txlen "657";
X	ENSEMBL114_rn	exon	66909474	66909529	0.0078930311754595	-	.	gene_id "ENSRNOG00000081441"; transcript_id "ENSRNOG00000081441_tx_3"; exon_id "X_66909474_66909529_-"; exonnum "1"; txlen "613";
X	ENSEMBL114_rn	exon	66909474	66909529	0.0072390282543481	-	.	gene_id "ENSRNOG00000081441"; transcript_id "ENSRNOG00000081441_tx_4"; exon_id "X_66909474_66909529_-"; exonnum "1"; txlen "803";
X	ENSEMBL114_rn	exon	66909474	66909529	0.0012042029312741	-	.	gene_id "ENSRNOG00000081441"; transcript_id "ENSRNOG00000081441_tx_7"; exon_id "X_66909474_66909529_-"; exonnum "1"; txlen "917";
X	sraer114_mid	exon	66910407	66910639	0.00354900154042637	-	.	gene_id "ENSRNOG00000081441"; transcript_id "ENSRNOG00000081441_tx_5"; exon_id "X_66910407_66910639_-"; exonnum "2"; txlen "645";
X	sraer114_mid	exon	66910407	66910639	0.00219700095359728	-	.	gene_id "ENSRNOG00000081441"; transcript_id "ENSRNOG00000081441_tx_6"; exon_id "X_66910407_66910639_-"; exonnum "2"; txlen "730";
X	sraer114_ss	exon	66911615	66911700	0.00354900154042637	-	.	gene_id "ENSRNOG00000081441"; transcript_id "ENSRNOG00000081441_tx_5"; exon_id "X_66911615_66911700_-"; exonnum "1"; txlen "645";
X	sraer114_ss	exon	66911615	66911700	0.00219700095359728	-	.	gene_id "ENSRNOG00000081441"; transcript_id "ENSRNOG00000081441_tx_6"; exon_id "X_66911615_66911700_-"; exonnum "1"; txlen "730";
X	sraer114_es	exon	67208315	67208636	0.405930830987713	-	.	gene_id "sraer114_gene_47089"; transcript_id "sraer114_gene_47089_tx_2"; exon_id "X_67208315_67208636_-"; exonnum "3"; txlen "537";
X	sraer114_es	exon	67208315	67208636	0.188428832351029	-	.	gene_id "sraer114_gene_47089"; transcript_id "sraer114_gene_47089_tx_4"; exon_id "X_67208315_67208636_-"; exonnum "4"; txlen "759";
X	sraer114_es	exon	67208315	67208636	0.150450091857549	-	.	gene_id "sraer114_gene_47089"; transcript_id "sraer114_gene_47089_tx_5"; exon_id "X_67208315_67208636_-"; exonnum "4"; txlen "691";
X	sraer114_es	exon	67208315	67208636	0.150450091857549	-	.	gene_id "sraer114_gene_47089"; transcript_id "sraer114_gene_47089_tx_6"; exon_id "X_67208315_67208636_-"; exonnum "5"; txlen "913";
X	sraer114_mid	exon	67216951	67217104	0.150450091857549	-	.	gene_id "sraer114_gene_47089"; transcript_id "sraer114_gene_47089_tx_5"; exon_id "X_67216951_67217104_-"; exonnum "3"; txlen "691";
X	sraer114_mid	exon	67216951	67217104	0.150450091857549	-	.	gene_id "sraer114_gene_47089"; transcript_id "sraer114_gene_47089_tx_6"; exon_id "X_67216951_67217104_-"; exonnum "4"; txlen "913";
X	sraer114_es	exon	67227311	67227618	0.141008300004916	-	.	gene_id "sraer114_gene_47089"; transcript_id "sraer114_gene_47089_tx_7"; exon_id "X_67227311_67227618_-"; exonnum "3"; txlen "523";
X	sraer114_es	exon	67227311	67227618	0.135627912388172	-	.	gene_id "sraer114_gene_47089"; transcript_id "sraer114_gene_47089_tx_8"; exon_id "X_67227311_67227618_-"; exonnum "4"; txlen "745";
X	sraer114_mid	exon	67232160	67232297	0.405930830987713	-	.	gene_id "sraer114_gene_47089"; transcript_id "sraer114_gene_47089_tx_2"; exon_id "X_67232160_67232297_-"; exonnum "2"; txlen "537";
X	sraer114_mid	exon	67232160	67232297	0.188428832351029	-	.	gene_id "sraer114_gene_47089"; transcript_id "sraer114_gene_47089_tx_4"; exon_id "X_67232160_67232297_-"; exonnum "3"; txlen "759";
X	sraer114_mid	exon	67232160	67232297	0.150450091857549	-	.	gene_id "sraer114_gene_47089"; transcript_id "sraer114_gene_47089_tx_5"; exon_id "X_67232160_67232297_-"; exonnum "2"; txlen "691";
X	sraer114_mid	exon	67232160	67232297	0.150450091857549	-	.	gene_id "sraer114_gene_47089"; transcript_id "sraer114_gene_47089_tx_6"; exon_id "X_67232160_67232297_-"; exonnum "3"; txlen "913";
X	sraer114_mid	exon	67232160	67232297	0.141008300004916	-	.	gene_id "sraer114_gene_47089"; transcript_id "sraer114_gene_47089_tx_7"; exon_id "X_67232160_67232297_-"; exonnum "2"; txlen "523";
X	sraer114_mid	exon	67232160	67232297	0.135627912388172	-	.	gene_id "sraer114_gene_47089"; transcript_id "sraer114_gene_47089_tx_8"; exon_id "X_67232160_67232297_-"; exonnum "3"; txlen "745";
X	sraer114_mid	exon	67234336	67234557	0.188428832351029	-	.	gene_id "sraer114_gene_47089"; transcript_id "sraer114_gene_47089_tx_4"; exon_id "X_67234336_67234557_-"; exonnum "2"; txlen "759";
X	sraer114_mid	exon	67234336	67234557	0.150450091857549	-	.	gene_id "sraer114_gene_47089"; transcript_id "sraer114_gene_47089_tx_6"; exon_id "X_67234336_67234557_-"; exonnum "2"; txlen "913";
X	sraer114_mid	exon	67234336	67234557	0.135627912388172	-	.	gene_id "sraer114_gene_47089"; transcript_id "sraer114_gene_47089_tx_8"; exon_id "X_67234336_67234557_-"; exonnum "2"; txlen "745";
X	sraer114_ss	exon	67243149	67243225	0.405930830987713	-	.	gene_id "sraer114_gene_47089"; transcript_id "sraer114_gene_47089_tx_2"; exon_id "X_67243149_67243225_-"; exonnum "1"; txlen "537";
X	sraer114_ss	exon	67243149	67243225	0.188428832351029	-	.	gene_id "sraer114_gene_47089"; transcript_id "sraer114_gene_47089_tx_4"; exon_id "X_67243149_67243225_-"; exonnum "1"; txlen "759";
X	sraer114_ss	exon	67243149	67243225	0.150450091857549	-	.	gene_id "sraer114_gene_47089"; transcript_id "sraer114_gene_47089_tx_5"; exon_id "X_67243149_67243225_-"; exonnum "1"; txlen "691";
X	sraer114_ss	exon	67243149	67243225	0.150450091857549	-	.	gene_id "sraer114_gene_47089"; transcript_id "sraer114_gene_47089_tx_6"; exon_id "X_67243149_67243225_-"; exonnum "1"; txlen "913";
X	sraer114_ss	exon	67243149	67243225	0.141008300004916	-	.	gene_id "sraer114_gene_47089"; transcript_id "sraer114_gene_47089_tx_7"; exon_id "X_67243149_67243225_-"; exonnum "1"; txlen "523";
X	sraer114_ss	exon	67243149	67243225	0.135627912388172	-	.	gene_id "sraer114_gene_47089"; transcript_id "sraer114_gene_47089_tx_8"; exon_id "X_67243149_67243225_-"; exonnum "1"; txlen "745";
X	ensembl	exon	67305421	67309282	0	-	.	gene_id "ENSRNOG00000086904"; gene_version "1"; transcript_id "ENSRNOT00000136128"; transcript_version "1"; exon_number "2"; gene_source "ensembl"; gene_biotype "lncRNA"; transcript_source "ensembl"; transcript_biotype "lncRNA"; exon_id "ENSRNOE00000775542"; exon_version "1"; tag "Ensembl_canonical";
X	ensembl	gene	67305421	67310534	0	-	.	gene_id "ENSRNOG00000086904"; gene_version "1"; gene_source "ensembl"; gene_biotype "lncRNA";
X	ensembl	transcript	67305421	67310534	0	-	.	gene_id "ENSRNOG00000086904"; gene_version "1"; transcript_id "ENSRNOT00000136128"; transcript_version "1"; gene_source "ensembl"; gene_biotype "lncRNA"; transcript_source "ensembl"; transcript_biotype "lncRNA"; tag "Ensembl_canonical";
X	ensembl	exon	67309796	67310534	0	-	.	gene_id "ENSRNOG00000086904"; gene_version "1"; transcript_id "ENSRNOT00000136128"; transcript_version "1"; exon_number "1"; gene_source "ensembl"; gene_biotype "lncRNA"; transcript_source "ensembl"; transcript_biotype "lncRNA"; exon_id "ENSRNOE00000682846"; exon_version "1"; tag "Ensembl_canonical";
X	ensembl	exon	67346574	67346709	0	-	.	gene_id "ENSRNOG00000084958"; gene_version "1"; transcript_id "ENSRNOT00000122381"; transcript_version "1"; exon_number "3"; gene_source "ensembl"; gene_biotype "lncRNA"; transcript_source "ensembl"; transcript_biotype "lncRNA"; exon_id "ENSRNOE00000725601"; exon_version "1"; tag "Ensembl_canonical";
X	ensembl	gene	67346574	67555559	0	-	.	gene_id "ENSRNOG00000084958"; gene_version "1"; gene_source "ensembl"; gene_biotype "lncRNA";
X	ensembl	transcript	67346574	67555559	0	-	.	gene_id "ENSRNOG00000084958"; gene_version "1"; transcript_id "ENSRNOT00000122381"; transcript_version "1"; gene_source "ensembl"; gene_biotype "lncRNA"; transcript_source "ensembl"; transcript_biotype "lncRNA"; tag "Ensembl_canonical";
X	sraer114_es	exon	67350795	67351679	0.465087669859017	-	.	gene_id "sraer114_gene_42512"; transcript_id "sraer114_gene_42512_tx_1"; exon_id "X_67350795_67351679_-"; exonnum "2"; txlen "1093";
X	sraer114_es	exon	67350795	67351679	0.303380795065208	-	.	gene_id "sraer114_gene_42512"; transcript_id "sraer114_gene_42512_tx_2"; exon_id "X_67350795_67351679_-"; exonnum "2"; txlen "1129";
X	sraer114_ss	exon	67372184	67372427	0.303380795065208	-	.	gene_id "sraer114_gene_42512"; transcript_id "sraer114_gene_42512_tx_2"; exon_id "X_67372184_67372427_-"; exonnum "1"; txlen "1129";
X	sraer114_ss	exon	67372305	67372512	0.465087669859017	-	.	gene_id "sraer114_gene_42512"; transcript_id "sraer114_gene_42512_tx_1"; exon_id "X_67372305_67372512_-"; exonnum "1"; txlen "1093";
X	ensembl	exon	67381429	67381608	0	-	.	gene_id "ENSRNOG00000084958"; gene_version "1"; transcript_id "ENSRNOT00000122381"; transcript_version "1"; exon_number "2"; gene_source "ensembl"; gene_biotype "lncRNA"; transcript_source "ensembl"; transcript_biotype "lncRNA"; exon_id "ENSRNOE00000728473"; exon_version "1"; tag "Ensembl_canonical";
X	sraer114_mid	exon	67448375	67448496	0.0169327167773515	-	.	gene_id "sraer114_gene_65393"; transcript_id "sraer114_gene_65393_tx_1"; exon_id "X_67448375_67448496_-"; exonnum "5"; txlen "711";
X	sraer114_mid	exon	67449515	67449589	0.0169327167773515	-	.	gene_id "sraer114_gene_65393"; transcript_id "sraer114_gene_65393_tx_1"; exon_id "X_67449515_67449589_-"; exonnum "4"; txlen "711";
X	sraer114_mid	exon	67450200	67450337	0.0169327167773515	-	.	gene_id "sraer114_gene_65393"; transcript_id "sraer114_gene_65393_tx_1"; exon_id "X_67450200_67450337_-"; exonnum "3"; txlen "711";
X	sraer114_mid	exon	67450676	67450937	0.0169327167773515	-	.	gene_id "sraer114_gene_65393"; transcript_id "sraer114_gene_65393_tx_1"; exon_id "X_67450676_67450937_-"; exonnum "2"; txlen "711";
X	sraer114_ss	exon	67462460	67462573	0.0169327167773515	-	.	gene_id "sraer114_gene_65393"; transcript_id "sraer114_gene_65393_tx_1"; exon_id "X_67462460_67462573_-"; exonnum "1"; txlen "711";
X	ensembl	exon	67477439	67477544	0	-	.	gene_id "ENSRNOG00000071729"; gene_version "1"; transcript_id "ENSRNOT00000152906"; transcript_version "1"; exon_number "4"; gene_source "ensembl"; gene_biotype "lncRNA"; transcript_source "ensembl"; transcript_biotype "lncRNA"; exon_id "ENSRNOE00000811548"; exon_version "1";
X	ensembl	gene	67477439	67589675	0	-	.	gene_id "ENSRNOG00000071729"; gene_version "1"; gene_source "ensembl"; gene_biotype "lncRNA";
X	ensembl	transcript	67477439	67589675	0	-	.	gene_id "ENSRNOG00000071729"; gene_version "1"; transcript_id "ENSRNOT00000152906"; transcript_version "1"; gene_source "ensembl"; gene_biotype "lncRNA"; transcript_source "ensembl"; transcript_biotype "lncRNA";
X	ensembl	exon	67542840	67542925	0	-	.	gene_id "ENSRNOG00000071729"; gene_version "1"; transcript_id "ENSRNOT00000152060"; transcript_version "1"; exon_number "4"; gene_source "ensembl"; gene_biotype "lncRNA"; transcript_source "ensembl"; transcript_biotype "lncRNA"; exon_id "ENSRNOE00000764501"; exon_version "1";
X	ensembl	transcript	67542840	67589675	0	-	.	gene_id "ENSRNOG00000071729"; gene_version "1"; transcript_id "ENSRNOT00000152060"; transcript_version "1"; gene_source "ensembl"; gene_biotype "lncRNA"; transcript_source "ensembl"; transcript_biotype "lncRNA";
X	ensembl	exon	67555529	67555559	0	-	.	gene_id "ENSRNOG00000084958"; gene_version "1"; transcript_id "ENSRNOT00000122381"; transcript_version "1"; exon_number "1"; gene_source "ensembl"; gene_biotype "lncRNA"; transcript_source "ensembl"; transcript_biotype "lncRNA"; exon_id "ENSRNOE00000750878"; exon_version "1"; tag "Ensembl_canonical";
X	ensembl	exon	67573102	67573224	0	-	.	gene_id "ENSRNOG00000071729"; gene_version "1"; transcript_id "ENSRNOT00000168886"; transcript_version "1"; exon_number "4"; gene_source "ensembl"; gene_biotype "lncRNA"; transcript_source "ensembl"; transcript_biotype "lncRNA"; exon_id "ENSRNOE00000701659"; exon_version "1"; tag "Ensembl_canonical";
X	ensembl	transcript	67573102	67589675	0	-	.	gene_id "ENSRNOG00000071729"; gene_version "1"; transcript_id "ENSRNOT00000168886"; transcript_version "1"; gene_source "ensembl"; gene_biotype "lncRNA"; transcript_source "ensembl"; transcript_biotype "lncRNA"; tag "Ensembl_canonical";
X	ensembl	exon	67588356	67588437	0	-	.	gene_id "ENSRNOG00000071729"; gene_version "1"; transcript_id "ENSRNOT00000152906"; transcript_version "1"; exon_number "3"; gene_source "ensembl"; gene_biotype "lncRNA"; transcript_source "ensembl"; transcript_biotype "lncRNA"; exon_id "ENSRNOE00000698291"; exon_version "1";
X	ensembl	exon	67588356	67588437	0	-	.	gene_id "ENSRNOG00000071729"; gene_version "1"; transcript_id "ENSRNOT00000152060"; transcript_version "1"; exon_number "3"; gene_source "ensembl"; gene_biotype "lncRNA"; transcript_source "ensembl"; transcript_biotype "lncRNA"; exon_id "ENSRNOE00000698291"; exon_version "1";
X	ensembl	exon	67588356	67588437	0	-	.	gene_id "ENSRNOG00000071729"; gene_version "1"; transcript_id "ENSRNOT00000168886"; transcript_version "1"; exon_number "3"; gene_source "ensembl"; gene_biotype "lncRNA"; transcript_source "ensembl"; transcript_biotype "lncRNA"; exon_id "ENSRNOE00000698291"; exon_version "1"; tag "Ensembl_canonical";
X	ensembl	exon	67589204	67589321	0	-	.	gene_id "ENSRNOG00000071729"; gene_version "1"; transcript_id "ENSRNOT00000152906"; transcript_version "1"; exon_number "2"; gene_source "ensembl"; gene_biotype "lncRNA"; transcript_source "ensembl"; transcript_biotype "lncRNA"; exon_id "ENSRNOE00000759613"; exon_version "1";
X	ensembl	exon	67589204	67589321	0	-	.	gene_id "ENSRNOG00000071729"; gene_version "1"; transcript_id "ENSRNOT00000152060"; transcript_version "1"; exon_number "2"; gene_source "ensembl"; gene_biotype "lncRNA"; transcript_source "ensembl"; transcript_biotype "lncRNA"; exon_id "ENSRNOE00000759613"; exon_version "1";
X	ensembl	exon	67589204	67589321	0	-	.	gene_id "ENSRNOG00000071729"; gene_version "1"; transcript_id "ENSRNOT00000168886"; transcript_version "1"; exon_number "2"; gene_source "ensembl"; gene_biotype "lncRNA"; transcript_source "ensembl"; transcript_biotype "lncRNA"; exon_id "ENSRNOE00000759613"; exon_version "1"; tag "Ensembl_canonical";
X	ensembl	exon	67589487	67589675	0	-	.	gene_id "ENSRNOG00000071729"; gene_version "1"; transcript_id "ENSRNOT00000152906"; transcript_version "1"; exon_number "1"; gene_source "ensembl"; gene_biotype "lncRNA"; transcript_source "ensembl"; transcript_biotype "lncRNA"; exon_id "ENSRNOE00000290970"; exon_version "3";
X	ensembl	exon	67589487	67589675	0	-	.	gene_id "ENSRNOG00000071729"; gene_version "1"; transcript_id "ENSRNOT00000152060"; transcript_version "1"; exon_number "1"; gene_source "ensembl"; gene_biotype "lncRNA"; transcript_source "ensembl"; transcript_biotype "lncRNA"; exon_id "ENSRNOE00000290970"; exon_version "3";
X	ensembl	exon	67589487	67589675	0	-	.	gene_id "ENSRNOG00000071729"; gene_version "1"; transcript_id "ENSRNOT00000168886"; transcript_version "1"; exon_number "1"; gene_source "ensembl"; gene_biotype "lncRNA"; transcript_source "ensembl"; transcript_biotype "lncRNA"; exon_id "ENSRNOE00000290970"; exon_version "3"; tag "Ensembl_canonical";
X	ensembl	exon	67643252	67644111	0	-	.	gene_id "ENSRNOG00000026573"; gene_version "9"; transcript_id "ENSRNOT00000034772"; transcript_version "8"; exon_number "26"; gene_name "Ophn1"; gene_source "ensembl"; gene_biotype "protein_coding"; transcript_name "Ophn1-201"; transcript_source "ensembl"; transcript_biotype "protein_coding"; exon_id "ENSRNOE00000485829"; exon_version "2"; tag "Ensembl_canonical";
X	ensembl	three_prime_utr	67643252	67644111	0	-	.	gene_id "ENSRNOG00000026573"; gene_version "9"; transcript_id "ENSRNOT00000034772"; transcript_version "8"; gene_name "Ophn1"; gene_source "ensembl"; gene_biotype "protein_coding"; transcript_name "Ophn1-201"; transcript_source "ensembl"; transcript_biotype "protein_coding"; tag "Ensembl_canonical";
X	ENSEMBL114_rn	exon	67643252	67644111	42.7546557169979	-	.	gene_id "ENSRNOG00000026573"; transcript_id "ENSRNOG00000026573_tx_2"; exon_id "X_67643252_67644111_-"; exonnum "18"; txlen "2739";
X	ENSEMBL114_rn	exon	67643252	67644111	1.14444751214929	-	.	gene_id "ENSRNOG00000026573"; transcript_id "ENSRNOG00000026573_tx_3"; exon_id "X_67643252_67644111_-"; exonnum "27"; txlen "3686";
X	ensembl	gene	67643252	68016831	0	-	.	gene_id "ENSRNOG00000026573"; gene_version "9"; gene_name "Ophn1"; gene_source "ensembl"; gene_biotype "protein_coding";
X	ensembl	transcript	67643252	68016831	0	-	.	gene_id "ENSRNOG00000026573"; gene_version "9"; transcript_id "ENSRNOT00000034772"; transcript_version "8"; gene_name "Ophn1"; gene_source "ensembl"; gene_biotype "protein_coding"; transcript_name "Ophn1-201"; transcript_source "ensembl"; transcript_biotype "protein_coding"; tag "Ensembl_canonical";
X	ensembl	three_prime_utr	67645300	67645307	0	-	.	gene_id "ENSRNOG00000026573"; gene_version "9"; transcript_id "ENSRNOT00000034772"; transcript_version "8"; gene_name "Ophn1"; gene_source "ensembl"; gene_biotype "protein_coding"; transcript_name "Ophn1-201"; transcript_source "ensembl"; transcript_biotype "protein_coding"; tag "Ensembl_canonical";
X	ensembl	exon	67645300	67645341	0	-	.	gene_id "ENSRNOG00000026573"; gene_version "9"; transcript_id "ENSRNOT00000034772"; transcript_version "8"; exon_number "25"; gene_name "Ophn1"; gene_source "ensembl"; gene_biotype "protein_coding"; transcript_name "Ophn1-201"; transcript_source "ensembl"; transcript_biotype "protein_coding"; exon_id "ENSRNOE00000221961"; exon_version "2"; tag "Ensembl_canonical";
X	ENSEMBL114_rn	exon	67645300	67645341	42.7546557169979	-	.	gene_id "ENSRNOG00000026573"; transcript_id "ENSRNOG00000026573_tx_2"; exon_id "X_67645300_67645341_-"; exonnum "17"; txlen "2739";
X	ENSEMBL114_rn	exon	67645300	67645341	1.14444751214929	-	.	gene_id "ENSRNOG00000026573"; transcript_id "ENSRNOG00000026573_tx_3"; exon_id "X_67645300_67645341_-"; exonnum "26"; txlen "3686";
X	ensembl	stop_codon	67645308	67645310	0	-	0	gene_id "ENSRNOG00000026573"; gene_version "9"; transcript_id "ENSRNOT00000034772"; transcript_version "8"; exon_number "25"; gene_name "Ophn1"; gene_source "ensembl"; gene_biotype "protein_coding"; transcript_name "Ophn1-201"; transcript_source "ensembl"; transcript_biotype "protein_coding"; tag "Ensembl_canonical";
X	ensembl	CDS	67645311	67645341	0	-	1	gene_id "ENSRNOG00000026573"; gene_version "9"; transcript_id "ENSRNOT00000034772"; transcript_version "8"; exon_number "25"; gene_name "Ophn1"; gene_source "ensembl"; gene_biotype "protein_coding"; transcript_name "Ophn1-201"; transcript_source "ensembl"; transcript_biotype "protein_coding"; protein_id "ENSRNOP00000035867"; protein_version "4"; tag "Ensembl_canonical";
X	ensembl	exon	67649342	67649392	0	-	.	gene_id "ENSRNOG00000026573"; gene_version "9"; transcript_id "ENSRNOT00000034772"; transcript_version "8"; exon_number "24"; gene_name "Ophn1"; gene_source "ensembl"; gene_biotype "protein_coding"; transcript_name "Ophn1-201"; transcript_source "ensembl"; transcript_biotype "protein_coding"; exon_id "ENSRNOE00000221930"; exon_version "1"; tag "Ensembl_canonical";
X	ensembl	CDS	67649342	67649392	0	-	1	gene_id "ENSRNOG00000026573"; gene_version "9"; transcript_id "ENSRNOT00000034772"; transcript_version "8"; exon_number "24"; gene_name "Ophn1"; gene_source "ensembl"; gene_biotype "protein_coding"; transcript_name "Ophn1-201"; transcript_source "ensembl"; transcript_biotype "protein_coding"; protein_id "ENSRNOP00000035867"; protein_version "4"; tag "Ensembl_canonical";
X	ENSEMBL114_rn	exon	67649342	67649392	42.7546557169979	-	.	gene_id "ENSRNOG00000026573"; transcript_id "ENSRNOG00000026573_tx_2"; exon_id "X_67649342_67649392_-"; exonnum "16"; txlen "2739";
X	ENSEMBL114_rn	exon	67649342	67649392	1.14444751214929	-	.	gene_id "ENSRNOG00000026573"; transcript_id "ENSRNOG00000026573_tx_3"; exon_id "X_67649342_67649392_-"; exonnum "25"; txlen "3686";
X	ensembl	stop_codon	67649909	67649911	0	-	0	gene_id "ENSRNOG00000026573"; gene_version "9"; transcript_id "ENSRNOT00000106069"; transcript_version "2"; exon_number "24"; gene_name "Ophn1"; gene_source "ensembl"; gene_biotype "protein_coding"; transcript_name "Ophn1-202"; transcript_source "ensembl"; transcript_biotype "protein_coding";
X	ensembl	exon	67649909	67649990	0	-	.	gene_id "ENSRNOG00000026573"; gene_version "9"; transcript_id "ENSRNOT00000106069"; transcript_version "2"; exon_number "24"; gene_name "Ophn1"; gene_source "ensembl"; gene_biotype "protein_coding"; transcript_name "Ophn1-202"; transcript_source "ensembl"; transcript_biotype "protein_coding"; exon_id "ENSRNOE00000650104"; exon_version "1";
X	ensembl	transcript	67649909	68016831	0	-	.	gene_id "ENSRNOG00000026573"; gene_version "9"; transcript_id "ENSRNOT00000106069"; transcript_version "2"; gene_name "Ophn1"; gene_source "ensembl"; gene_biotype "protein_coding"; transcript_name "Ophn1-202"; transcript_source "ensembl"; transcript_biotype "protein_coding";
X	ensembl	CDS	67649912	67649990	0	-	1	gene_id "ENSRNOG00000026573"; gene_version "9"; transcript_id "ENSRNOT00000106069"; transcript_version "2"; exon_number "24"; gene_name "Ophn1"; gene_source "ensembl"; gene_biotype "protein_coding"; transcript_name "Ophn1-202"; transcript_source "ensembl"; transcript_biotype "protein_coding"; protein_id "ENSRNOP00000096923"; protein_version "1";
X	ensembl	exon	67650513	67650678	0	-	.	gene_id "ENSRNOG00000026573"; gene_version "9"; transcript_id "ENSRNOT00000106069"; transcript_version "2"; exon_number "23"; gene_name "Ophn1"; gene_source "ensembl"; gene_biotype "protein_coding"; transcript_name "Ophn1-202"; transcript_source "ensembl"; transcript_biotype "protein_coding"; exon_id "ENSRNOE00000284872"; exon_version "1";
X	ensembl	CDS	67650513	67650678	0	-	2	gene_id "ENSRNOG00000026573"; gene_version "9"; transcript_id "ENSRNOT00000106069"; transcript_version "2"; exon_number "23"; gene_name "Ophn1"; gene_source "ensembl"; gene_biotype "protein_coding"; transcript_name "Ophn1-202"; transcript_source "ensembl"; transcript_biotype "protein_coding"; protein_id "ENSRNOP00000096923"; protein_version "1";
X	ensembl	exon	67650513	67650678	0	-	.	gene_id "ENSRNOG00000026573"; gene_version "9"; transcript_id "ENSRNOT00000034772"; transcript_version "8"; exon_number "23"; gene_name "Ophn1"; gene_source "ensembl"; gene_biotype "protein_coding"; transcript_name "Ophn1-201"; transcript_source "ensembl"; transcript_biotype "protein_coding"; exon_id "ENSRNOE00000284872"; exon_version "1"; tag "Ensembl_canonical";
X	ensembl	CDS	67650513	67650678	0	-	2	gene_id "ENSRNOG00000026573"; gene_version "9"; transcript_id "ENSRNOT00000034772"; transcript_version "8"; exon_number "23"; gene_name "Ophn1"; gene_source "ensembl"; gene_biotype "protein_coding"; transcript_name "Ophn1-201"; transcript_source "ensembl"; transcript_biotype "protein_coding"; protein_id "ENSRNOP00000035867"; protein_version "4"; tag "Ensembl_canonical";
X	ENSEMBL114_rn	exon	67650513	67650678	42.7546557169979	-	.	gene_id "ENSRNOG00000026573"; transcript_id "ENSRNOG00000026573_tx_2"; exon_id "X_67650513_67650678_-"; exonnum "15"; txlen "2739";
X	ENSEMBL114_rn	exon	67650513	67650678	1.14444751214929	-	.	gene_id "ENSRNOG00000026573"; transcript_id "ENSRNOG00000026573_tx_3"; exon_id "X_67650513_67650678_-"; exonnum "24"; txlen "3686";
X	ensembl	exon	67661679	67662002	0	-	.	gene_id "ENSRNOG00000026573"; gene_version "9"; transcript_id "ENSRNOT00000106069"; transcript_version "2"; exon_number "22"; gene_name "Ophn1"; gene_source "ensembl"; gene_biotype "protein_coding"; transcript_name "Ophn1-202"; transcript_source "ensembl"; transcript_biotype "protein_coding"; exon_id "ENSRNOE00000304742"; exon_version "1";
X	ensembl	CDS	67661679	67662002	0	-	2	gene_id "ENSRNOG00000026573"; gene_version "9"; transcript_id "ENSRNOT00000106069"; transcript_version "2"; exon_number "22"; gene_name "Ophn1"; gene_source "ensembl"; gene_biotype "protein_coding"; transcript_name "Ophn1-202"; transcript_source "ensembl"; transcript_biotype "protein_coding"; protein_id "ENSRNOP00000096923"; protein_version "1";
X	ensembl	exon	67661679	67662002	0	-	.	gene_id "ENSRNOG00000026573"; gene_version "9"; transcript_id "ENSRNOT00000034772"; transcript_version "8"; exon_number "22"; gene_name "Ophn1"; gene_source "ensembl"; gene_biotype "protein_coding"; transcript_name "Ophn1-201"; transcript_source "ensembl"; transcript_biotype "protein_coding"; exon_id "ENSRNOE00000304742"; exon_version "1"; tag "Ensembl_canonical";
X	ensembl	CDS	67661679	67662002	0	-	2	gene_id "ENSRNOG00000026573"; gene_version "9"; transcript_id "ENSRNOT00000034772"; transcript_version "8"; exon_number "22"; gene_name "Ophn1"; gene_source "ensembl"; gene_biotype "protein_coding"; transcript_name "Ophn1-201"; transcript_source "ensembl"; transcript_biotype "protein_coding"; protein_id "ENSRNOP00000035867"; protein_version "4"; tag "Ensembl_canonical";
X	ENSEMBL114_rn	exon	67661679	67662002	42.7546557169979	-	.	gene_id "ENSRNOG00000026573"; transcript_id "ENSRNOG00000026573_tx_2"; exon_id "X_67661679_67662002_-"; exonnum "14"; txlen "2739";
X	ENSEMBL114_rn	exon	67661679	67662002	1.14444751214929	-	.	gene_id "ENSRNOG00000026573"; transcript_id "ENSRNOG00000026573_tx_3"; exon_id "X_67661679_67662002_-"; exonnum "23"; txlen "3686";
X	ensembl	exon	67679937	67680084	0	-	.	gene_id "ENSRNOG00000026573"; gene_version "9"; transcript_id "ENSRNOT00000106069"; transcript_version "2"; exon_number "21"; gene_name "Ophn1"; gene_source "ensembl"; gene_biotype "protein_coding"; transcript_name "Ophn1-202"; transcript_source "ensembl"; transcript_biotype "protein_coding"; exon_id "ENSRNOE00000362427"; exon_version "1";
X	ensembl	CDS	67679937	67680084	0	-	0	gene_id "ENSRNOG00000026573"; gene_version "9"; transcript_id "ENSRNOT00000106069"; transcript_version "2"; exon_number "21"; gene_name "Ophn1"; gene_source "ensembl"; gene_biotype "protein_coding"; transcript_name "Ophn1-202"; transcript_source "ensembl"; transcript_biotype "protein_coding"; protein_id "ENSRNOP00000096923"; protein_version "1";
X	ensembl	exon	67679937	67680084	0	-	.	gene_id "ENSRNOG00000026573"; gene_version "9"; transcript_id "ENSRNOT00000034772"; transcript_version "8"; exon_number "21"; gene_name "Ophn1"; gene_source "ensembl"; gene_biotype "protein_coding"; transcript_name "Ophn1-201"; transcript_source "ensembl"; transcript_biotype "protein_coding"; exon_id "ENSRNOE00000362427"; exon_version "1"; tag "Ensembl_canonical";
X	ensembl	CDS	67679937	67680084	0	-	0	gene_id "ENSRNOG00000026573"; gene_version "9"; transcript_id "ENSRNOT00000034772"; transcript_version "8"; exon_number "21"; gene_name "Ophn1"; gene_source "ensembl"; gene_biotype "protein_coding"; transcript_name "Ophn1-201"; transcript_source "ensembl"; transcript_biotype "protein_coding"; protein_id "ENSRNOP00000035867"; protein_version "4"; tag "Ensembl_canonical";
X	ENSEMBL114_rn	exon	67679937	67680084	42.7546557169979	-	.	gene_id "ENSRNOG00000026573"; transcript_id "ENSRNOG00000026573_tx_2"; exon_id "X_67679937_67680084_-"; exonnum "13"; txlen "2739";
X	ENSEMBL114_rn	exon	67679937	67680084	1.14444751214929	-	.	gene_id "ENSRNOG00000026573"; transcript_id "ENSRNOG00000026573_tx_3"; exon_id "X_67679937_67680084_-"; exonnum "22"; txlen "3686";
X	ensembl	exon	67721777	67721936	0	-	.	gene_id "ENSRNOG00000026573"; gene_version "9"; transcript_id "ENSRNOT00000106069"; transcript_version "2"; exon_number "20"; gene_name "Ophn1"; gene_source "ensembl"; gene_biotype "protein_coding"; transcript_name "Ophn1-202"; transcript_source "ensembl"; transcript_biotype "protein_coding"; exon_id "ENSRNOE00000303774"; exon_version "1";
X	ensembl	CDS	67721777	67721936	0	-	1	gene_id "ENSRNOG00000026573"; gene_version "9"; transcript_id "ENSRNOT00000106069"; transcript_version "2"; exon_number "20"; gene_name "Ophn1"; gene_source "ensembl"; gene_biotype "protein_coding"; transcript_name "Ophn1-202"; transcript_source "ensembl"; transcript_biotype "protein_coding"; protein_id "ENSRNOP00000096923"; protein_version "1";
X	ensembl	exon	67721777	67721936	0	-	.	gene_id "ENSRNOG00000026573"; gene_version "9"; transcript_id "ENSRNOT00000034772"; transcript_version "8"; exon_number "20"; gene_name "Ophn1"; gene_source "ensembl"; gene_biotype "protein_coding"; transcript_name "Ophn1-201"; transcript_source "ensembl"; transcript_biotype "protein_coding"; exon_id "ENSRNOE00000303774"; exon_version "1"; tag "Ensembl_canonical";
X	ensembl	CDS	67721777	67721936	0	-	1	gene_id "ENSRNOG00000026573"; gene_version "9"; transcript_id "ENSRNOT00000034772"; transcript_version "8"; exon_number "20"; gene_name "Ophn1"; gene_source "ensembl"; gene_biotype "protein_coding"; transcript_name "Ophn1-201"; transcript_source "ensembl"; transcript_biotype "protein_coding"; protein_id "ENSRNOP00000035867"; protein_version "4"; tag "Ensembl_canonical";
X	ENSEMBL114_rn	exon	67721777	67721936	42.7546557169979	-	.	gene_id "ENSRNOG00000026573"; transcript_id "ENSRNOG00000026573_tx_2"; exon_id "X_67721777_67721936_-"; exonnum "12"; txlen "2739";
X	ENSEMBL114_rn	exon	67721777	67721936	1.14444751214929	-	.	gene_id "ENSRNOG00000026573"; transcript_id "ENSRNOG00000026573_tx_3"; exon_id "X_67721777_67721936_-"; exonnum "21"; txlen "3686";
X	ensembl	exon	67743701	67743806	0	-	.	gene_id "ENSRNOG00000026573"; gene_version "9"; transcript_id "ENSRNOT00000106069"; transcript_version "2"; exon_number "19"; gene_name "Ophn1"; gene_source "ensembl"; gene_biotype "protein_coding"; transcript_name "Ophn1-202"; transcript_source "ensembl"; transcript_biotype "protein_coding"; exon_id "ENSRNOE00000060374"; exon_version "1";
X	ensembl	CDS	67743701	67743806	0	-	2	gene_id "ENSRNOG00000026573"; gene_version "9"; transcript_id "ENSRNOT00000106069"; transcript_version "2"; exon_number "19"; gene_name "Ophn1"; gene_source "ensembl"; gene_biotype "protein_coding"; transcript_name "Ophn1-202"; transcript_source "ensembl"; transcript_biotype "protein_coding"; protein_id "ENSRNOP00000096923"; protein_version "1";
X	ensembl	exon	67743701	67743806	0	-	.	gene_id "ENSRNOG00000026573"; gene_version "9"; transcript_id "ENSRNOT00000034772"; transcript_version "8"; exon_number "19"; gene_name "Ophn1"; gene_source "ensembl"; gene_biotype "protein_coding"; transcript_name "Ophn1-201"; transcript_source "ensembl"; transcript_biotype "protein_coding"; exon_id "ENSRNOE00000060374"; exon_version "1"; tag "Ensembl_canonical";
X	ensembl	CDS	67743701	67743806	0	-	2	gene_id "ENSRNOG00000026573"; gene_version "9"; transcript_id "ENSRNOT00000034772"; transcript_version "8"; exon_number "19"; gene_name "Ophn1"; gene_source "ensembl"; gene_biotype "protein_coding"; transcript_name "Ophn1-201"; transcript_source "ensembl"; transcript_biotype "protein_coding"; protein_id "ENSRNOP00000035867"; protein_version "4"; tag "Ensembl_canonical";
X	ENSEMBL114_rn	exon	67743701	67743806	42.7546557169979	-	.	gene_id "ENSRNOG00000026573"; transcript_id "ENSRNOG00000026573_tx_2"; exon_id "X_67743701_67743806_-"; exonnum "11"; txlen "2739";
X	ENSEMBL114_rn	exon	67743701	67743806	1.14444751214929	-	.	gene_id "ENSRNOG00000026573"; transcript_id "ENSRNOG00000026573_tx_3"; exon_id "X_67743701_67743806_-"; exonnum "20"; txlen "3686";
X	ensembl	exon	67744563	67744621	0	-	.	gene_id "ENSRNOG00000026573"; gene_version "9"; transcript_id "ENSRNOT00000106069"; transcript_version "2"; exon_number "18"; gene_name "Ophn1"; gene_source "ensembl"; gene_biotype "protein_coding"; transcript_name "Ophn1-202"; transcript_source "ensembl"; transcript_biotype "protein_coding"; exon_id "ENSRNOE00000060316"; exon_version "1";
X	ensembl	CDS	67744563	67744621	0	-	1	gene_id "ENSRNOG00000026573"; gene_version "9"; transcript_id "ENSRNOT00000106069"; transcript_version "2"; exon_number "18"; gene_name "Ophn1"; gene_source "ensembl"; gene_biotype "protein_coding"; transcript_name "Ophn1-202"; transcript_source "ensembl"; transcript_biotype "protein_coding"; protein_id "ENSRNOP00000096923"; protein_version "1";
X	ensembl	exon	67744563	67744621	0	-	.	gene_id "ENSRNOG00000026573"; gene_version "9"; transcript_id "ENSRNOT00000034772"; transcript_version "8"; exon_number "18"; gene_name "Ophn1"; gene_source "ensembl"; gene_biotype "protein_coding"; transcript_name "Ophn1-201"; transcript_source "ensembl"; transcript_biotype "protein_coding"; exon_id "ENSRNOE00000060316"; exon_version "1"; tag "Ensembl_canonical";
X	ensembl	CDS	67744563	67744621	0	-	1	gene_id "ENSRNOG00000026573"; gene_version "9"; transcript_id "ENSRNOT00000034772"; transcript_version "8"; exon_number "18"; gene_name "Ophn1"; gene_source "ensembl"; gene_biotype "protein_coding"; transcript_name "Ophn1-201"; transcript_source "ensembl"; transcript_biotype "protein_coding"; protein_id "ENSRNOP00000035867"; protein_version "4"; tag "Ensembl_canonical";
X	ENSEMBL114_rn	exon	67744563	67744621	42.7546557169979	-	.	gene_id "ENSRNOG00000026573"; transcript_id "ENSRNOG00000026573_tx_2"; exon_id "X_67744563_67744621_-"; exonnum "10"; txlen "2739";
X	ENSEMBL114_rn	exon	67744563	67744621	1.14444751214929	-	.	gene_id "ENSRNOG00000026573"; transcript_id "ENSRNOG00000026573_tx_3"; exon_id "X_67744563_67744621_-"; exonnum "19"; txlen "3686";
X	ensembl	exon	67747873	67747957	0	-	.	gene_id "ENSRNOG00000026573"; gene_version "9"; transcript_id "ENSRNOT00000106069"; transcript_version "2"; exon_number "17"; gene_name "Ophn1"; gene_source "ensembl"; gene_biotype "protein_coding"; transcript_name "Ophn1-202"; transcript_source "ensembl"; transcript_biotype "protein_coding"; exon_id "ENSRNOE00000060256"; exon_version "1";
X	ensembl	CDS	67747873	67747957	0	-	2	gene_id "ENSRNOG00000026573"; gene_version "9"; transcript_id "ENSRNOT00000106069"; transcript_version "2"; exon_number "17"; gene_name "Ophn1"; gene_source "ensembl"; gene_biotype "protein_coding"; transcript_name "Ophn1-202"; transcript_source "ensembl"; transcript_biotype "protein_coding"; protein_id "ENSRNOP00000096923"; protein_version "1";
X	ensembl	exon	67747873	67747957	0	-	.	gene_id "ENSRNOG00000026573"; gene_version "9"; transcript_id "ENSRNOT00000034772"; transcript_version "8"; exon_number "17"; gene_name "Ophn1"; gene_source "ensembl"; gene_biotype "protein_coding"; transcript_name "Ophn1-201"; transcript_source "ensembl"; transcript_biotype "protein_coding"; exon_id "ENSRNOE00000060256"; exon_version "1"; tag "Ensembl_canonical";
X	ensembl	CDS	67747873	67747957	0	-	2	gene_id "ENSRNOG00000026573"; gene_version "9"; transcript_id "ENSRNOT00000034772"; transcript_version "8"; exon_number "17"; gene_name "Ophn1"; gene_source "ensembl"; gene_biotype "protein_coding"; transcript_name "Ophn1-201"; transcript_source "ensembl"; transcript_biotype "protein_coding"; protein_id "ENSRNOP00000035867"; protein_version "4"; tag "Ensembl_canonical";
X	ENSEMBL114_rn	exon	67747873	67747957	42.7546557169979	-	.	gene_id "ENSRNOG00000026573"; transcript_id "ENSRNOG00000026573_tx_2"; exon_id "X_67747873_67747957_-"; exonnum "9"; txlen "2739";
X	ENSEMBL114_rn	exon	67747873	67747957	1.14444751214929	-	.	gene_id "ENSRNOG00000026573"; transcript_id "ENSRNOG00000026573_tx_3"; exon_id "X_67747873_67747957_-"; exonnum "18"; txlen "3686";
X	ensembl	exon	67793625	67793699	0	-	.	gene_id "ENSRNOG00000026573"; gene_version "9"; transcript_id "ENSRNOT00000106069"; transcript_version "2"; exon_number "16"; gene_name "Ophn1"; gene_source "ensembl"; gene_biotype "protein_coding"; transcript_name "Ophn1-202"; transcript_source "ensembl"; transcript_biotype "protein_coding"; exon_id "ENSRNOE00000060200"; exon_version "1";
X	ensembl	CDS	67793625	67793699	0	-	2	gene_id "ENSRNOG00000026573"; gene_version "9"; transcript_id "ENSRNOT00000106069"; transcript_version "2"; exon_number "16"; gene_name "Ophn1"; gene_source "ensembl"; gene_biotype "protein_coding"; transcript_name "Ophn1-202"; transcript_source "ensembl"; transcript_biotype "protein_coding"; protein_id "ENSRNOP00000096923"; protein_version "1";
X	ensembl	exon	67793625	67793699	0	-	.	gene_id "ENSRNOG00000026573"; gene_version "9"; transcript_id "ENSRNOT00000034772"; transcript_version "8"; exon_number "16"; gene_name "Ophn1"; gene_source "ensembl"; gene_biotype "protein_coding"; transcript_name "Ophn1-201"; transcript_source "ensembl"; transcript_biotype "protein_coding"; exon_id "ENSRNOE00000060200"; exon_version "1"; tag "Ensembl_canonical";
X	ensembl	CDS	67793625	67793699	0	-	2	gene_id "ENSRNOG00000026573"; gene_version "9"; transcript_id "ENSRNOT00000034772"; transcript_version "8"; exon_number "16"; gene_name "Ophn1"; gene_source "ensembl"; gene_biotype "protein_coding"; transcript_name "Ophn1-201"; transcript_source "ensembl"; transcript_biotype "protein_coding"; protein_id "ENSRNOP00000035867"; protein_version "4"; tag "Ensembl_canonical";
X	ENSEMBL114_rn	exon	67793625	67793699	42.7546557169979	-	.	gene_id "ENSRNOG00000026573"; transcript_id "ENSRNOG00000026573_tx_2"; exon_id "X_67793625_67793699_-"; exonnum "8"; txlen "2739";
X	ENSEMBL114_rn	exon	67793625	67793699	1.14444751214929	-	.	gene_id "ENSRNOG00000026573"; transcript_id "ENSRNOG00000026573_tx_3"; exon_id "X_67793625_67793699_-"; exonnum "17"; txlen "3686";
X	ensembl	exon	67795095	67795157	0	-	.	gene_id "ENSRNOG00000026573"; gene_version "9"; transcript_id "ENSRNOT00000106069"; transcript_version "2"; exon_number "15"; gene_name "Ophn1"; gene_source "ensembl"; gene_biotype "protein_coding"; transcript_name "Ophn1-202"; transcript_source "ensembl"; transcript_biotype "protein_coding"; exon_id "ENSRNOE00000060141"; exon_version "1";
X	ensembl	CDS	67795095	67795157	0	-	2	gene_id "ENSRNOG00000026573"; gene_version "9"; transcript_id "ENSRNOT00000106069"; transcript_version "2"; exon_number "15"; gene_name "Ophn1"; gene_source "ensembl"; gene_biotype "protein_coding"; transcript_name "Ophn1-202"; transcript_source "ensembl"; transcript_biotype "protein_coding"; protein_id "ENSRNOP00000096923"; protein_version "1";
X	ensembl	exon	67795095	67795157	0	-	.	gene_id "ENSRNOG00000026573"; gene_version "9"; transcript_id "ENSRNOT00000034772"; transcript_version "8"; exon_number "15"; gene_name "Ophn1"; gene_source "ensembl"; gene_biotype "protein_coding"; transcript_name "Ophn1-201"; transcript_source "ensembl"; transcript_biotype "protein_coding"; exon_id "ENSRNOE00000060141"; exon_version "1"; tag "Ensembl_canonical";
X	ensembl	CDS	67795095	67795157	0	-	2	gene_id "ENSRNOG00000026573"; gene_version "9"; transcript_id "ENSRNOT00000034772"; transcript_version "8"; exon_number "15"; gene_name "Ophn1"; gene_source "ensembl"; gene_biotype "protein_coding"; transcript_name "Ophn1-201"; transcript_source "ensembl"; transcript_biotype "protein_coding"; protein_id "ENSRNOP00000035867"; protein_version "4"; tag "Ensembl_canonical";
X	ENSEMBL114_rn	exon	67795095	67795157	42.7546557169979	-	.	gene_id "ENSRNOG00000026573"; transcript_id "ENSRNOG00000026573_tx_2"; exon_id "X_67795095_67795157_-"; exonnum "7"; txlen "2739";
X	ENSEMBL114_rn	exon	67795095	67795157	1.14444751214929	-	.	gene_id "ENSRNOG00000026573"; transcript_id "ENSRNOG00000026573_tx_3"; exon_id "X_67795095_67795157_-"; exonnum "16"; txlen "3686";
X	ensembl	exon	67795663	67795696	0	-	.	gene_id "ENSRNOG00000026573"; gene_version "9"; transcript_id "ENSRNOT00000106069"; transcript_version "2"; exon_number "14"; gene_name "Ophn1"; gene_source "ensembl"; gene_biotype "protein_coding"; transcript_name "Ophn1-202"; transcript_source "ensembl"; transcript_biotype "protein_coding"; exon_id "ENSRNOE00000221747"; exon_version "1";
X	ensembl	CDS	67795663	67795696	0	-	0	gene_id "ENSRNOG00000026573"; gene_version "9"; transcript_id "ENSRNOT00000106069"; transcript_version "2"; exon_number "14"; gene_name "Ophn1"; gene_source "ensembl"; gene_biotype "protein_coding"; transcript_name "Ophn1-202"; transcript_source "ensembl"; transcript_biotype "protein_coding"; protein_id "ENSRNOP00000096923"; protein_version "1";
X	ensembl	exon	67795663	67795696	0	-	.	gene_id "ENSRNOG00000026573"; gene_version "9"; transcript_id "ENSRNOT00000034772"; transcript_version "8"; exon_number "14"; gene_name "Ophn1"; gene_source "ensembl"; gene_biotype "protein_coding"; transcript_name "Ophn1-201"; transcript_source "ensembl"; transcript_biotype "protein_coding"; exon_id "ENSRNOE00000221747"; exon_version "1"; tag "Ensembl_canonical";
X	ensembl	CDS	67795663	67795696	0	-	0	gene_id "ENSRNOG00000026573"; gene_version "9"; transcript_id "ENSRNOT00000034772"; transcript_version "8"; exon_number "14"; gene_name "Ophn1"; gene_source "ensembl"; gene_biotype "protein_coding"; transcript_name "Ophn1-201"; transcript_source "ensembl"; transcript_biotype "protein_coding"; protein_id "ENSRNOP00000035867"; protein_version "4"; tag "Ensembl_canonical";
X	ENSEMBL114_rn	exon	67795663	67795696	42.7546557169979	-	.	gene_id "ENSRNOG00000026573"; transcript_id "ENSRNOG00000026573_tx_2"; exon_id "X_67795663_67795696_-"; exonnum "6"; txlen "2739";
X	ENSEMBL114_rn	exon	67795663	67795696	1.14444751214929	-	.	gene_id "ENSRNOG00000026573"; transcript_id "ENSRNOG00000026573_tx_3"; exon_id "X_67795663_67795696_-"; exonnum "15"; txlen "3686";
X	ensembl	exon	67798869	67798947	0	-	.	gene_id "ENSRNOG00000026573"; gene_version "9"; transcript_id "ENSRNOT00000106069"; transcript_version "2"; exon_number "13"; gene_name "Ophn1"; gene_source "ensembl"; gene_biotype "protein_coding"; transcript_name "Ophn1-202"; transcript_source "ensembl"; transcript_biotype "protein_coding"; exon_id "ENSRNOE00000221754"; exon_version "1";
X	ensembl	CDS	67798869	67798947	0	-	1	gene_id "ENSRNOG00000026573"; gene_version "9"; transcript_id "ENSRNOT00000106069"; transcript_version "2"; exon_number "13"; gene_name "Ophn1"; gene_source "ensembl"; gene_biotype "protein_coding"; transcript_name "Ophn1-202"; transcript_source "ensembl"; transcript_biotype "protein_coding"; protein_id "ENSRNOP00000096923"; protein_version "1";
X	ensembl	exon	67798869	67798947	0	-	.	gene_id "ENSRNOG00000026573"; gene_version "9"; transcript_id "ENSRNOT00000034772"; transcript_version "8"; exon_number "13"; gene_name "Ophn1"; gene_source "ensembl"; gene_biotype "protein_coding"; transcript_name "Ophn1-201"; transcript_source "ensembl"; transcript_biotype "protein_coding"; exon_id "ENSRNOE00000221754"; exon_version "1"; tag "Ensembl_canonical";
X	ensembl	CDS	67798869	67798947	0	-	1	gene_id "ENSRNOG00000026573"; gene_version "9"; transcript_id "ENSRNOT00000034772"; transcript_version "8"; exon_number "13"; gene_name "Ophn1"; gene_source "ensembl"; gene_biotype "protein_coding"; transcript_name "Ophn1-201"; transcript_source "ensembl"; transcript_biotype "protein_coding"; protein_id "ENSRNOP00000035867"; protein_version "4"; tag "Ensembl_canonical";
X	ENSEMBL114_rn	exon	67798869	67798947	42.7546557169979	-	.	gene_id "ENSRNOG00000026573"; transcript_id "ENSRNOG00000026573_tx_2"; exon_id "X_67798869_67798947_-"; exonnum "5"; txlen "2739";
X	ENSEMBL114_rn	exon	67798869	67798947	1.14444751214929	-	.	gene_id "ENSRNOG00000026573"; transcript_id "ENSRNOG00000026573_tx_3"; exon_id "X_67798869_67798947_-"; exonnum "14"; txlen "3686";
X	ensembl	exon	67802838	67802929	0	-	.	gene_id "ENSRNOG00000026573"; gene_version "9"; transcript_id "ENSRNOT00000106069"; transcript_version "2"; exon_number "12"; gene_name "Ophn1"; gene_source "ensembl"; gene_biotype "protein_coding"; transcript_name "Ophn1-202"; transcript_source "ensembl"; transcript_biotype "protein_coding"; exon_id "ENSRNOE00000221763"; exon_version "1";
X	ensembl	CDS	67802838	67802929	0	-	0	gene_id "ENSRNOG00000026573"; gene_version "9"; transcript_id "ENSRNOT00000106069"; transcript_version "2"; exon_number "12"; gene_name "Ophn1"; gene_source "ensembl"; gene_biotype "protein_coding"; transcript_name "Ophn1-202"; transcript_source "ensembl"; transcript_biotype "protein_coding"; protein_id "ENSRNOP00000096923"; protein_version "1";
X	ensembl	exon	67802838	67802929	0	-	.	gene_id "ENSRNOG00000026573"; gene_version "9"; transcript_id "ENSRNOT00000034772"; transcript_version "8"; exon_number "12"; gene_name "Ophn1"; gene_source "ensembl"; gene_biotype "protein_coding"; transcript_name "Ophn1-201"; transcript_source "ensembl"; transcript_biotype "protein_coding"; exon_id "ENSRNOE00000221763"; exon_version "1"; tag "Ensembl_canonical";
X	ensembl	CDS	67802838	67802929	0	-	0	gene_id "ENSRNOG00000026573"; gene_version "9"; transcript_id "ENSRNOT00000034772"; transcript_version "8"; exon_number "12"; gene_name "Ophn1"; gene_source "ensembl"; gene_biotype "protein_coding"; transcript_name "Ophn1-201"; transcript_source "ensembl"; transcript_biotype "protein_coding"; protein_id "ENSRNOP00000035867"; protein_version "4"; tag "Ensembl_canonical";
X	ENSEMBL114_rn	exon	67802838	67802929	42.7546557169979	-	.	gene_id "ENSRNOG00000026573"; transcript_id "ENSRNOG00000026573_tx_2"; exon_id "X_67802838_67802929_-"; exonnum "4"; txlen "2739";
X	ENSEMBL114_rn	exon	67802838	67802929	1.14444751214929	-	.	gene_id "ENSRNOG00000026573"; transcript_id "ENSRNOG00000026573_tx_3"; exon_id "X_67802838_67802929_-"; exonnum "13"; txlen "3686";
X	ensembl	exon	67807956	67808056	0	-	.	gene_id "ENSRNOG00000026573"; gene_version "9"; transcript_id "ENSRNOT00000106069"; transcript_version "2"; exon_number "11"; gene_name "Ophn1"; gene_source "ensembl"; gene_biotype "protein_coding"; transcript_name "Ophn1-202"; transcript_source "ensembl"; transcript_biotype "protein_coding"; exon_id "ENSRNOE00000221767"; exon_version "1";
X	ensembl	CDS	67807956	67808056	0	-	2	gene_id "ENSRNOG00000026573"; gene_version "9"; transcript_id "ENSRNOT00000106069"; transcript_version "2"; exon_number "11"; gene_name "Ophn1"; gene_source "ensembl"; gene_biotype "protein_coding"; transcript_name "Ophn1-202"; transcript_source "ensembl"; transcript_biotype "protein_coding"; protein_id "ENSRNOP00000096923"; protein_version "1";
X	ensembl	exon	67807956	67808056	0	-	.	gene_id "ENSRNOG00000026573"; gene_version "9"; transcript_id "ENSRNOT00000034772"; transcript_version "8"; exon_number "11"; gene_name "Ophn1"; gene_source "ensembl"; gene_biotype "protein_coding"; transcript_name "Ophn1-201"; transcript_source "ensembl"; transcript_biotype "protein_coding"; exon_id "ENSRNOE00000221767"; exon_version "1"; tag "Ensembl_canonical";
X	ensembl	CDS	67807956	67808056	0	-	2	gene_id "ENSRNOG00000026573"; gene_version "9"; transcript_id "ENSRNOT00000034772"; transcript_version "8"; exon_number "11"; gene_name "Ophn1"; gene_source "ensembl"; gene_biotype "protein_coding"; transcript_name "Ophn1-201"; transcript_source "ensembl"; transcript_biotype "protein_coding"; protein_id "ENSRNOP00000035867"; protein_version "4"; tag "Ensembl_canonical";
X	ENSEMBL114_rn	exon	67807956	67808056	42.7546557169979	-	.	gene_id "ENSRNOG00000026573"; transcript_id "ENSRNOG00000026573_tx_2"; exon_id "X_67807956_67808056_-"; exonnum "3"; txlen "2739";
X	ENSEMBL114_rn	exon	67807956	67808056	1.14444751214929	-	.	gene_id "ENSRNOG00000026573"; transcript_id "ENSRNOG00000026573_tx_3"; exon_id "X_67807956_67808056_-"; exonnum "12"; txlen "3686";
X	ensembl	exon	67810270	67810399	0	-	.	gene_id "ENSRNOG00000026573"; gene_version "9"; transcript_id "ENSRNOT00000106069"; transcript_version "2"; exon_number "10"; gene_name "Ophn1"; gene_source "ensembl"; gene_biotype "protein_coding"; transcript_name "Ophn1-202"; transcript_source "ensembl"; transcript_biotype "protein_coding"; exon_id "ENSRNOE00000221772"; exon_version "1";
X	ensembl	CDS	67810270	67810399	0	-	0	gene_id "ENSRNOG00000026573"; gene_version "9"; transcript_id "ENSRNOT00000106069"; transcript_version "2"; exon_number "10"; gene_name "Ophn1"; gene_source "ensembl"; gene_biotype "protein_coding"; transcript_name "Ophn1-202"; transcript_source "ensembl"; transcript_biotype "protein_coding"; protein_id "ENSRNOP00000096923"; protein_version "1";
X	ensembl	exon	67810270	67810399	0	-	.	gene_id "ENSRNOG00000026573"; gene_version "9"; transcript_id "ENSRNOT00000034772"; transcript_version "8"; exon_number "10"; gene_name "Ophn1"; gene_source "ensembl"; gene_biotype "protein_coding"; transcript_name "Ophn1-201"; transcript_source "ensembl"; transcript_biotype "protein_coding"; exon_id "ENSRNOE00000221772"; exon_version "1"; tag "Ensembl_canonical";
X	ensembl	CDS	67810270	67810399	0	-	0	gene_id "ENSRNOG00000026573"; gene_version "9"; transcript_id "ENSRNOT00000034772"; transcript_version "8"; exon_number "10"; gene_name "Ophn1"; gene_source "ensembl"; gene_biotype "protein_coding"; transcript_name "Ophn1-201"; transcript_source "ensembl"; transcript_biotype "protein_coding"; protein_id "ENSRNOP00000035867"; protein_version "4"; tag "Ensembl_canonical";
X	ENSEMBL114_rn	exon	67810270	67810399	42.7546557169979	-	.	gene_id "ENSRNOG00000026573"; transcript_id "ENSRNOG00000026573_tx_2"; exon_id "X_67810270_67810399_-"; exonnum "2"; txlen "2739";
X	ENSEMBL114_rn	exon	67810270	67810399	1.14444751214929	-	.	gene_id "ENSRNOG00000026573"; transcript_id "ENSRNOG00000026573_tx_3"; exon_id "X_67810270_67810399_-"; exonnum "11"; txlen "3686";
X	sraer114_ss	exon	67810817	67810980	42.7546557169979	-	.	gene_id "ENSRNOG00000026573"; transcript_id "ENSRNOG00000026573_tx_2"; exon_id "X_67810817_67810980_-"; exonnum "1"; txlen "2739";
X	ensembl	exon	67812002	67812106	0	-	.	gene_id "ENSRNOG00000026573"; gene_version "9"; transcript_id "ENSRNOT00000106069"; transcript_version "2"; exon_number "9"; gene_name "Ophn1"; gene_source "ensembl"; gene_biotype "protein_coding"; transcript_name "Ophn1-202"; transcript_source "ensembl"; transcript_biotype "protein_coding"; exon_id "ENSRNOE00000221779"; exon_version "1";
X	ensembl	CDS	67812002	67812106	0	-	0	gene_id "ENSRNOG00000026573"; gene_version "9"; transcript_id "ENSRNOT00000106069"; transcript_version "2"; exon_number "9"; gene_name "Ophn1"; gene_source "ensembl"; gene_biotype "protein_coding"; transcript_name "Ophn1-202"; transcript_source "ensembl"; transcript_biotype "protein_coding"; protein_id "ENSRNOP00000096923"; protein_version "1";
X	ensembl	exon	67812002	67812106	0	-	.	gene_id "ENSRNOG00000026573"; gene_version "9"; transcript_id "ENSRNOT00000034772"; transcript_version "8"; exon_number "9"; gene_name "Ophn1"; gene_source "ensembl"; gene_biotype "protein_coding"; transcript_name "Ophn1-201"; transcript_source "ensembl"; transcript_biotype "protein_coding"; exon_id "ENSRNOE00000221779"; exon_version "1"; tag "Ensembl_canonical";
X	ensembl	CDS	67812002	67812106	0	-	0	gene_id "ENSRNOG00000026573"; gene_version "9"; transcript_id "ENSRNOT00000034772"; transcript_version "8"; exon_number "9"; gene_name "Ophn1"; gene_source "ensembl"; gene_biotype "protein_coding"; transcript_name "Ophn1-201"; transcript_source "ensembl"; transcript_biotype "protein_coding"; protein_id "ENSRNOP00000035867"; protein_version "4"; tag "Ensembl_canonical";
X	ENSEMBL114_rn	exon	67812002	67812106	1.14444751214929	-	.	gene_id "ENSRNOG00000026573"; transcript_id "ENSRNOG00000026573_tx_3"; exon_id "X_67812002_67812106_-"; exonnum "10"; txlen "3686";
X	ensembl	exon	67825257	67825367	0	-	.	gene_id "ENSRNOG00000026573"; gene_version "9"; transcript_id "ENSRNOT00000106069"; transcript_version "2"; exon_number "8"; gene_name "Ophn1"; gene_source "ensembl"; gene_biotype "protein_coding"; transcript_name "Ophn1-202"; transcript_source "ensembl"; transcript_biotype "protein_coding"; exon_id "ENSRNOE00000221787"; exon_version "1";
X	ensembl	CDS	67825257	67825367	0	-	0	gene_id "ENSRNOG00000026573"; gene_version "9"; transcript_id "ENSRNOT00000106069"; transcript_version "2"; exon_number "8"; gene_name "Ophn1"; gene_source "ensembl"; gene_biotype "protein_coding"; transcript_name "Ophn1-202"; transcript_source "ensembl"; transcript_biotype "protein_coding"; protein_id "ENSRNOP00000096923"; protein_version "1";
X	ensembl	exon	67825257	67825367	0	-	.	gene_id "ENSRNOG00000026573"; gene_version "9"; transcript_id "ENSRNOT00000034772"; transcript_version "8"; exon_number "8"; gene_name "Ophn1"; gene_source "ensembl"; gene_biotype "protein_coding"; transcript_name "Ophn1-201"; transcript_source "ensembl"; transcript_biotype "protein_coding"; exon_id "ENSRNOE00000221787"; exon_version "1"; tag "Ensembl_canonical";
X	ensembl	CDS	67825257	67825367	0	-	0	gene_id "ENSRNOG00000026573"; gene_version "9"; transcript_id "ENSRNOT00000034772"; transcript_version "8"; exon_number "8"; gene_name "Ophn1"; gene_source "ensembl"; gene_biotype "protein_coding"; transcript_name "Ophn1-201"; transcript_source "ensembl"; transcript_biotype "protein_coding"; protein_id "ENSRNOP00000035867"; protein_version "4"; tag "Ensembl_canonical";
X	ENSEMBL114_rn	exon	67825257	67825367	1.14444751214929	-	.	gene_id "ENSRNOG00000026573"; transcript_id "ENSRNOG00000026573_tx_3"; exon_id "X_67825257_67825367_-"; exonnum "9"; txlen "3686";
X	ensembl	exon	67832758	67832859	0	-	.	gene_id "ENSRNOG00000026573"; gene_version "9"; transcript_id "ENSRNOT00000106069"; transcript_version "2"; exon_number "7"; gene_name "Ophn1"; gene_source "ensembl"; gene_biotype "protein_coding"; transcript_name "Ophn1-202"; transcript_source "ensembl"; transcript_biotype "protein_coding"; exon_id "ENSRNOE00000221803"; exon_version "1";
X	ensembl	CDS	67832758	67832859	0	-	0	gene_id "ENSRNOG00000026573"; gene_version "9"; transcript_id "ENSRNOT00000106069"; transcript_version "2"; exon_number "7"; gene_name "Ophn1"; gene_source "ensembl"; gene_biotype "protein_coding"; transcript_name "Ophn1-202"; transcript_source "ensembl"; transcript_biotype "protein_coding"; protein_id "ENSRNOP00000096923"; protein_version "1";
X	ensembl	exon	67832758	67832859	0	-	.	gene_id "ENSRNOG00000026573"; gene_version "9"; transcript_id "ENSRNOT00000034772"; transcript_version "8"; exon_number "7"; gene_name "Ophn1"; gene_source "ensembl"; gene_biotype "protein_coding"; transcript_name "Ophn1-201"; transcript_source "ensembl"; transcript_biotype "protein_coding"; exon_id "ENSRNOE00000221803"; exon_version "1"; tag "Ensembl_canonical";
X	ensembl	CDS	67832758	67832859	0	-	0	gene_id "ENSRNOG00000026573"; gene_version "9"; transcript_id "ENSRNOT00000034772"; transcript_version "8"; exon_number "7"; gene_name "Ophn1"; gene_source "ensembl"; gene_biotype "protein_coding"; transcript_name "Ophn1-201"; transcript_source "ensembl"; transcript_biotype "protein_coding"; protein_id "ENSRNOP00000035867"; protein_version "4"; tag "Ensembl_canonical";
X	ENSEMBL114_rn	exon	67832758	67832859	1.14444751214929	-	.	gene_id "ENSRNOG00000026573"; transcript_id "ENSRNOG00000026573_tx_3"; exon_id "X_67832758_67832859_-"; exonnum "8"; txlen "3686";
X	sraer114_es	exon	67834341	67835251	0.0199963050541859	-	.	gene_id "sraer114_gene_54283"; transcript_id "sraer114_gene_54283_tx_1"; exon_id "X_67834341_67835251_-"; exonnum "2"; txlen "1120";
X	sraer114_ss	exon	67842375	67842583	0.0199963050541859	-	.	gene_id "sraer114_gene_54283"; transcript_id "sraer114_gene_54283_tx_1"; exon_id "X_67842375_67842583_-"; exonnum "1"; txlen "1120";
X	ensembl	exon	67883606	67883677	0	-	.	gene_id "ENSRNOG00000026573"; gene_version "9"; transcript_id "ENSRNOT00000106069"; transcript_version "2"; exon_number "6"; gene_name "Ophn1"; gene_source "ensembl"; gene_biotype "protein_coding"; transcript_name "Ophn1-202"; transcript_source "ensembl"; transcript_biotype "protein_coding"; exon_id "ENSRNOE00000486865"; exon_version "1";
X	ensembl	CDS	67883606	67883677	0	-	0	gene_id "ENSRNOG00000026573"; gene_version "9"; transcript_id "ENSRNOT00000106069"; transcript_version "2"; exon_number "6"; gene_name "Ophn1"; gene_source "ensembl"; gene_biotype "protein_coding"; transcript_name "Ophn1-202"; transcript_source "ensembl"; transcript_biotype "protein_coding"; protein_id "ENSRNOP00000096923"; protein_version "1";
X	ensembl	exon	67883606	67883677	0	-	.	gene_id "ENSRNOG00000026573"; gene_version "9"; transcript_id "ENSRNOT00000034772"; transcript_version "8"; exon_number "6"; gene_name "Ophn1"; gene_source "ensembl"; gene_biotype "protein_coding"; transcript_name "Ophn1-201"; transcript_source "ensembl"; transcript_biotype "protein_coding"; exon_id "ENSRNOE00000486865"; exon_version "1"; tag "Ensembl_canonical";
X	ensembl	CDS	67883606	67883677	0	-	0	gene_id "ENSRNOG00000026573"; gene_version "9"; transcript_id "ENSRNOT00000034772"; transcript_version "8"; exon_number "6"; gene_name "Ophn1"; gene_source "ensembl"; gene_biotype "protein_coding"; transcript_name "Ophn1-201"; transcript_source "ensembl"; transcript_biotype "protein_coding"; protein_id "ENSRNOP00000035867"; protein_version "4"; tag "Ensembl_canonical";
X	ENSEMBL114_rn	exon	67883606	67883677	1.14444751214929	-	.	gene_id "ENSRNOG00000026573"; transcript_id "ENSRNOG00000026573_tx_3"; exon_id "X_67883606_67883677_-"; exonnum "7"; txlen "3686";
X	ensembl	exon	67894007	67894068	0	-	.	gene_id "ENSRNOG00000026573"; gene_version "9"; transcript_id "ENSRNOT00000106069"; transcript_version "2"; exon_number "5"; gene_name "Ophn1"; gene_source "ensembl"; gene_biotype "protein_coding"; transcript_name "Ophn1-202"; transcript_source "ensembl"; transcript_biotype "protein_coding"; exon_id "ENSRNOE00000059895"; exon_version "1";
X	ensembl	CDS	67894007	67894068	0	-	2	gene_id "ENSRNOG00000026573"; gene_version "9"; transcript_id "ENSRNOT00000106069"; transcript_version "2"; exon_number "5"; gene_name "Ophn1"; gene_source "ensembl"; gene_biotype "protein_coding"; transcript_name "Ophn1-202"; transcript_source "ensembl"; transcript_biotype "protein_coding"; protein_id "ENSRNOP00000096923"; protein_version "1";
X	ensembl	exon	67894007	67894068	0	-	.	gene_id "ENSRNOG00000026573"; gene_version "9"; transcript_id "ENSRNOT00000034772"; transcript_version "8"; exon_number "5"; gene_name "Ophn1"; gene_source "ensembl"; gene_biotype "protein_coding"; transcript_name "Ophn1-201"; transcript_source "ensembl"; transcript_biotype "protein_coding"; exon_id "ENSRNOE00000059895"; exon_version "1"; tag "Ensembl_canonical";
X	ensembl	CDS	67894007	67894068	0	-	2	gene_id "ENSRNOG00000026573"; gene_version "9"; transcript_id "ENSRNOT00000034772"; transcript_version "8"; exon_number "5"; gene_name "Ophn1"; gene_source "ensembl"; gene_biotype "protein_coding"; transcript_name "Ophn1-201"; transcript_source "ensembl"; transcript_biotype "protein_coding"; protein_id "ENSRNOP00000035867"; protein_version "4"; tag "Ensembl_canonical";
X	ENSEMBL114_rn	exon	67894007	67894068	1.14444751214929	-	.	gene_id "ENSRNOG00000026573"; transcript_id "ENSRNOG00000026573_tx_3"; exon_id "X_67894007_67894068_-"; exonnum "6"; txlen "3686";
X	ensembl	exon	67913547	67913642	0	-	.	gene_id "ENSRNOG00000026573"; gene_version "9"; transcript_id "ENSRNOT00000106069"; transcript_version "2"; exon_number "4"; gene_name "Ophn1"; gene_source "ensembl"; gene_biotype "protein_coding"; transcript_name "Ophn1-202"; transcript_source "ensembl"; transcript_biotype "protein_coding"; exon_id "ENSRNOE00000059784"; exon_version "3";
X	ensembl	CDS	67913547	67913642	0	-	2	gene_id "ENSRNOG00000026573"; gene_version "9"; transcript_id "ENSRNOT00000106069"; transcript_version "2"; exon_number "4"; gene_name "Ophn1"; gene_source "ensembl"; gene_biotype "protein_coding"; transcript_name "Ophn1-202"; transcript_source "ensembl"; transcript_biotype "protein_coding"; protein_id "ENSRNOP00000096923"; protein_version "1";
X	ensembl	exon	67913547	67913642	0	-	.	gene_id "ENSRNOG00000026573"; gene_version "9"; transcript_id "ENSRNOT00000034772"; transcript_version "8"; exon_number "4"; gene_name "Ophn1"; gene_source "ensembl"; gene_biotype "protein_coding"; transcript_name "Ophn1-201"; transcript_source "ensembl"; transcript_biotype "protein_coding"; exon_id "ENSRNOE00000059784"; exon_version "3"; tag "Ensembl_canonical";
X	ensembl	CDS	67913547	67913642	0	-	2	gene_id "ENSRNOG00000026573"; gene_version "9"; transcript_id "ENSRNOT00000034772"; transcript_version "8"; exon_number "4"; gene_name "Ophn1"; gene_source "ensembl"; gene_biotype "protein_coding"; transcript_name "Ophn1-201"; transcript_source "ensembl"; transcript_biotype "protein_coding"; protein_id "ENSRNOP00000035867"; protein_version "4"; tag "Ensembl_canonical";
X	ENSEMBL114_rn	exon	67913547	67913642	1.14444751214929	-	.	gene_id "ENSRNOG00000026573"; transcript_id "ENSRNOG00000026573_tx_3"; exon_id "X_67913547_67913642_-"; exonnum "5"; txlen "3686";
X	ensembl	CDS	68015895	68016048	0	-	0	gene_id "ENSRNOG00000026573"; gene_version "9"; transcript_id "ENSRNOT00000106069"; transcript_version "2"; exon_number "3"; gene_name "Ophn1"; gene_source "ensembl"; gene_biotype "protein_coding"; transcript_name "Ophn1-202"; transcript_source "ensembl"; transcript_biotype "protein_coding"; protein_id "ENSRNOP00000096923"; protein_version "1";
X	ensembl	CDS	68015895	68016048	0	-	0	gene_id "ENSRNOG00000026573"; gene_version "9"; transcript_id "ENSRNOT00000034772"; transcript_version "8"; exon_number "3"; gene_name "Ophn1"; gene_source "ensembl"; gene_biotype "protein_coding"; transcript_name "Ophn1-201"; transcript_source "ensembl"; transcript_biotype "protein_coding"; protein_id "ENSRNOP00000035867"; protein_version "4"; tag "Ensembl_canonical";
X	ensembl	exon	68015895	68016067	0	-	.	gene_id "ENSRNOG00000026573"; gene_version "9"; transcript_id "ENSRNOT00000106069"; transcript_version "2"; exon_number "3"; gene_name "Ophn1"; gene_source "ensembl"; gene_biotype "protein_coding"; transcript_name "Ophn1-202"; transcript_source "ensembl"; transcript_biotype "protein_coding"; exon_id "ENSRNOE00000392580"; exon_version "2";
X	ensembl	exon	68015895	68016067	0	-	.	gene_id "ENSRNOG00000026573"; gene_version "9"; transcript_id "ENSRNOT00000034772"; transcript_version "8"; exon_number "3"; gene_name "Ophn1"; gene_source "ensembl"; gene_biotype "protein_coding"; transcript_name "Ophn1-201"; transcript_source "ensembl"; transcript_biotype "protein_coding"; exon_id "ENSRNOE00000392580"; exon_version "2"; tag "Ensembl_canonical";
X	ENSEMBL114_rn	exon	68015895	68016067	1.14444751214929	-	.	gene_id "ENSRNOG00000026573"; transcript_id "ENSRNOG00000026573_tx_3"; exon_id "X_68015895_68016067_-"; exonnum "4"; txlen "3686";
X	ensembl	start_codon	68016046	68016048	0	-	0	gene_id "ENSRNOG00000026573"; gene_version "9"; transcript_id "ENSRNOT00000106069"; transcript_version "2"; exon_number "3"; gene_name "Ophn1"; gene_source "ensembl"; gene_biotype "protein_coding"; transcript_name "Ophn1-202"; transcript_source "ensembl"; transcript_biotype "protein_coding";
X	ensembl	start_codon	68016046	68016048	0	-	0	gene_id "ENSRNOG00000026573"; gene_version "9"; transcript_id "ENSRNOT00000034772"; transcript_version "8"; exon_number "3"; gene_name "Ophn1"; gene_source "ensembl"; gene_biotype "protein_coding"; transcript_name "Ophn1-201"; transcript_source "ensembl"; transcript_biotype "protein_coding"; tag "Ensembl_canonical";
X	ensembl	five_prime_utr	68016049	68016067	0	-	.	gene_id "ENSRNOG00000026573"; gene_version "9"; transcript_id "ENSRNOT00000106069"; transcript_version "2"; gene_name "Ophn1"; gene_source "ensembl"; gene_biotype "protein_coding"; transcript_name "Ophn1-202"; transcript_source "ensembl"; transcript_biotype "protein_coding";
X	ensembl	five_prime_utr	68016049	68016067	0	-	.	gene_id "ENSRNOG00000026573"; gene_version "9"; transcript_id "ENSRNOT00000034772"; transcript_version "8"; gene_name "Ophn1"; gene_source "ensembl"; gene_biotype "protein_coding"; transcript_name "Ophn1-201"; transcript_source "ensembl"; transcript_biotype "protein_coding"; tag "Ensembl_canonical";
X	ensembl	exon	68016191	68016309	0	-	.	gene_id "ENSRNOG00000026573"; gene_version "9"; transcript_id "ENSRNOT00000106069"; transcript_version "2"; exon_number "2"; gene_name "Ophn1"; gene_source "ensembl"; gene_biotype "protein_coding"; transcript_name "Ophn1-202"; transcript_source "ensembl"; transcript_biotype "protein_coding"; exon_id "ENSRNOE00000466119"; exon_version "1";
X	ensembl	five_prime_utr	68016191	68016309	0	-	.	gene_id "ENSRNOG00000026573"; gene_version "9"; transcript_id "ENSRNOT00000106069"; transcript_version "2"; gene_name "Ophn1"; gene_source "ensembl"; gene_biotype "protein_coding"; transcript_name "Ophn1-202"; transcript_source "ensembl"; transcript_biotype "protein_coding";
X	ensembl	exon	68016191	68016309	0	-	.	gene_id "ENSRNOG00000026573"; gene_version "9"; transcript_id "ENSRNOT00000034772"; transcript_version "8"; exon_number "2"; gene_name "Ophn1"; gene_source "ensembl"; gene_biotype "protein_coding"; transcript_name "Ophn1-201"; transcript_source "ensembl"; transcript_biotype "protein_coding"; exon_id "ENSRNOE00000466119"; exon_version "1"; tag "Ensembl_canonical";
X	ensembl	five_prime_utr	68016191	68016309	0	-	.	gene_id "ENSRNOG00000026573"; gene_version "9"; transcript_id "ENSRNOT00000034772"; transcript_version "8"; gene_name "Ophn1"; gene_source "ensembl"; gene_biotype "protein_coding"; transcript_name "Ophn1-201"; transcript_source "ensembl"; transcript_biotype "protein_coding"; tag "Ensembl_canonical";
X	ensembl	exon	68016508	68016831	0	-	.	gene_id "ENSRNOG00000026573"; gene_version "9"; transcript_id "ENSRNOT00000106069"; transcript_version "2"; exon_number "1"; gene_name "Ophn1"; gene_source "ensembl"; gene_biotype "protein_coding"; transcript_name "Ophn1-202"; transcript_source "ensembl"; transcript_biotype "protein_coding"; exon_id "ENSRNOE00000471272"; exon_version "1";
X	ensembl	five_prime_utr	68016508	68016831	0	-	.	gene_id "ENSRNOG00000026573"; gene_version "9"; transcript_id "ENSRNOT00000106069"; transcript_version "2"; gene_name "Ophn1"; gene_source "ensembl"; gene_biotype "protein_coding"; transcript_name "Ophn1-202"; transcript_source "ensembl"; transcript_biotype "protein_coding";
X	ensembl	exon	68016508	68016831	0	-	.	gene_id "ENSRNOG00000026573"; gene_version "9"; transcript_id "ENSRNOT00000034772"; transcript_version "8"; exon_number "1"; gene_name "Ophn1"; gene_source "ensembl"; gene_biotype "protein_coding"; transcript_name "Ophn1-201"; transcript_source "ensembl"; transcript_biotype "protein_coding"; exon_id "ENSRNOE00000471272"; exon_version "1"; tag "Ensembl_canonical";
X	ensembl	five_prime_utr	68016508	68016831	0	-	.	gene_id "ENSRNOG00000026573"; gene_version "9"; transcript_id "ENSRNOT00000034772"; transcript_version "8"; gene_name "Ophn1"; gene_source "ensembl"; gene_biotype "protein_coding"; transcript_name "Ophn1-201"; transcript_source "ensembl"; transcript_biotype "protein_coding"; tag "Ensembl_canonical";
X	sraer114_mid	exon	68031438	68031542	1.14444751214929	-	.	gene_id "ENSRNOG00000026573"; transcript_id "ENSRNOG00000026573_tx_3"; exon_id "X_68031438_68031542_-"; exonnum "3"; txlen "3686";
X	sraer114_mid	exon	68032790	68032929	1.14444751214929	-	.	gene_id "ENSRNOG00000026573"; transcript_id "ENSRNOG00000026573_tx_3"; exon_id "X_68032790_68032929_-"; exonnum "2"; txlen "3686";
X	sraer114_ss	exon	68038290	68038434	1.14444751214929	-	.	gene_id "ENSRNOG00000026573"; transcript_id "ENSRNOG00000026573_tx_3"; exon_id "X_68038290_68038434_-"; exonnum "1"; txlen "3686";
X	sraer114_es	exon	68094355	68094867	0.120842272220776	-	.	gene_id "sraer114_gene_55272"; transcript_id "sraer114_gene_55272_tx_1"; exon_id "X_68094355_68094867_-"; exonnum "2"; txlen "609";
X	sraer114_es	exon	68094355	68094867	0.0096930380348916	-	.	gene_id "sraer114_gene_55272"; transcript_id "sraer114_gene_55272_tx_2"; exon_id "X_68094355_68094867_-"; exonnum "2"; txlen "675";
X	sraer114_ss	exon	68114744	68114905	0.0096930380348916	-	.	gene_id "sraer114_gene_55272"; transcript_id "sraer114_gene_55272_tx_2"; exon_id "X_68114744_68114905_-"; exonnum "1"; txlen "675";
X	sraer114_ss	exon	68115288	68115383	0.120842272220776	-	.	gene_id "sraer114_gene_55272"; transcript_id "sraer114_gene_55272_tx_1"; exon_id "X_68115288_68115383_-"; exonnum "1"; txlen "609";
X	sraer114_es	exon	68150396	68150906	0.0169327167773515	-	.	gene_id "sraer114_gene_48569"; transcript_id "sraer114_gene_48569_tx_1"; exon_id "X_68150396_68150906_-"; exonnum "2"; txlen "629";
X	sraer114_ss	exon	68151221	68151338	0.0169327167773515	-	.	gene_id "sraer114_gene_48569"; transcript_id "sraer114_gene_48569_tx_1"; exon_id "X_68151221_68151338_-"; exonnum "1"; txlen "629";
X	sraer114_es	exon	68240680	68241047	0.0396225555556732	-	.	gene_id "sraer114_gene_48570"; transcript_id "sraer114_gene_48570_tx_1"; exon_id "X_68240680_68241047_-"; exonnum "2"; txlen "728";
X	sraer114_ss	exon	68244067	68244426	0.0396225555556732	-	.	gene_id "sraer114_gene_48570"; transcript_id "sraer114_gene_48570_tx_1"; exon_id "X_68244067_68244426_-"; exonnum "1"; txlen "728";
X	ensembl	gene	68253844	68253973	0	-	.	gene_id "ENSRNOG00000069354"; gene_version "2"; gene_name "LOC120099478"; gene_source "ensembl"; gene_biotype "snoRNA";
X	ensembl	transcript	68253844	68253973	0	-	.	gene_id "ENSRNOG00000069354"; gene_version "2"; transcript_id "ENSRNOT00000117825"; transcript_version "2"; gene_name "LOC120099478"; gene_source "ensembl"; gene_biotype "snoRNA"; transcript_name "LOC120099478-201"; transcript_source "ensembl"; transcript_biotype "snoRNA"; tag "Ensembl_canonical";
X	ensembl	exon	68253844	68253973	0	-	.	gene_id "ENSRNOG00000069354"; gene_version "2"; transcript_id "ENSRNOT00000117825"; transcript_version "2"; exon_number "1"; gene_name "LOC120099478"; gene_source "ensembl"; gene_biotype "snoRNA"; transcript_name "LOC120099478-201"; transcript_source "ensembl"; transcript_biotype "snoRNA"; exon_id "ENSRNOE00000622580"; exon_version "1"; tag "Ensembl_canonical";
X	ensembl	three_prime_utr	68361301	68361354	0	-	.	gene_id "ENSRNOG00000031517"; gene_version "4"; transcript_id "ENSRNOT00000047308"; transcript_version "4"; gene_name "AABR07039133.2"; gene_source "ensembl"; gene_biotype "protein_coding"; transcript_name "AABR07039133.2-201"; transcript_source "ensembl"; transcript_biotype "protein_coding"; tag "Ensembl_canonical";
X	ensembl	gene	68361301	68361808	0	-	.	gene_id "ENSRNOG00000031517"; gene_version "4"; gene_name "AABR07039133.2"; gene_source "ensembl"; gene_biotype "protein_coding";
X	ensembl	transcript	68361301	68361808	0	-	.	gene_id "ENSRNOG00000031517"; gene_version "4"; transcript_id "ENSRNOT00000047308"; transcript_version "4"; gene_name "AABR07039133.2"; gene_source "ensembl"; gene_biotype "protein_coding"; transcript_name "AABR07039133.2-201"; transcript_source "ensembl"; transcript_biotype "protein_coding"; tag "Ensembl_canonical";
X	ensembl	exon	68361301	68361808	0	-	.	gene_id "ENSRNOG00000031517"; gene_version "4"; transcript_id "ENSRNOT00000047308"; transcript_version "4"; exon_number "1"; gene_name "AABR07039133.2"; gene_source "ensembl"; gene_biotype "protein_coding"; transcript_name "AABR07039133.2-201"; transcript_source "ensembl"; transcript_biotype "protein_coding"; exon_id "ENSRNOE00000284571"; exon_version "4"; tag "Ensembl_canonical";
X	ensembl	stop_codon	68361355	68361357	0	-	0	gene_id "ENSRNOG00000031517"; gene_version "4"; transcript_id "ENSRNOT00000047308"; transcript_version "4"; exon_number "1"; gene_name "AABR07039133.2"; gene_source "ensembl"; gene_biotype "protein_coding"; transcript_name "AABR07039133.2-201"; transcript_source "ensembl"; transcript_biotype "protein_coding"; tag "Ensembl_canonical";
X	ensembl	CDS	68361358	68361765	0	-	0	gene_id "ENSRNOG00000031517"; gene_version "4"; transcript_id "ENSRNOT00000047308"; transcript_version "4"; exon_number "1"; gene_name "AABR07039133.2"; gene_source "ensembl"; gene_biotype "protein_coding"; transcript_name "AABR07039133.2-201"; transcript_source "ensembl"; transcript_biotype "protein_coding"; protein_id "ENSRNOP00000081613"; protein_version "1"; tag "Ensembl_canonical";
X	ensembl	start_codon	68361763	68361765	0	-	0	gene_id "ENSRNOG00000031517"; gene_version "4"; transcript_id "ENSRNOT00000047308"; transcript_version "4"; exon_number "1"; gene_name "AABR07039133.2"; gene_source "ensembl"; gene_biotype "protein_coding"; transcript_name "AABR07039133.2-201"; transcript_source "ensembl"; transcript_biotype "protein_coding"; tag "Ensembl_canonical";
X	ensembl	five_prime_utr	68361766	68361808	0	-	.	gene_id "ENSRNOG00000031517"; gene_version "4"; transcript_id "ENSRNOT00000047308"; transcript_version "4"; gene_name "AABR07039133.2"; gene_source "ensembl"; gene_biotype "protein_coding"; transcript_name "AABR07039133.2-201"; transcript_source "ensembl"; transcript_biotype "protein_coding"; tag "Ensembl_canonical";
X	ensembl	exon	68382409	68385716	0	-	.	gene_id "ENSRNOG00000078536"; gene_version "1"; transcript_id "ENSRNOT00000166528"; transcript_version "1"; exon_number "4"; gene_source "ensembl"; gene_biotype "lncRNA"; transcript_source "ensembl"; transcript_biotype "lncRNA"; exon_id "ENSRNOE00000804048"; exon_version "1"; tag "Ensembl_canonical";
X	ensembl	transcript	68382409	68481418	0	-	.	gene_id "ENSRNOG00000078536"; gene_version "1"; transcript_id "ENSRNOT00000166528"; transcript_version "1"; gene_source "ensembl"; gene_biotype "lncRNA"; transcript_source "ensembl"; transcript_biotype "lncRNA"; tag "Ensembl_canonical";
X	ensembl	gene	68382409	68490382	0	-	.	gene_id "ENSRNOG00000078536"; gene_version "1"; gene_source "ensembl"; gene_biotype "lncRNA";
X	ensembl	exon	68384374	68385716	0	-	.	gene_id "ENSRNOG00000078536"; gene_version "1"; transcript_id "ENSRNOT00000129802"; transcript_version "1"; exon_number "3"; gene_source "ensembl"; gene_biotype "lncRNA"; transcript_source "ensembl"; transcript_biotype "lncRNA"; exon_id "ENSRNOE00000683692"; exon_version "1";
X	ENSEMBL114_rn	exon	68384374	68385716	0.0211368873381332	-	.	gene_id "ENSRNOG00000078536"; transcript_id "ENSRNOG00000078536_tx_1"; exon_id "X_68384374_68385716_-"; exonnum "4"; txlen "1611";
X	ensembl	transcript	68384374	68386610	0	-	.	gene_id "ENSRNOG00000078536"; gene_version "1"; transcript_id "ENSRNOT00000129802"; transcript_version "1"; gene_source "ensembl"; gene_biotype "lncRNA"; transcript_source "ensembl"; transcript_biotype "lncRNA";
X	ensembl	exon	68386190	68386284	0	-	.	gene_id "ENSRNOG00000078536"; gene_version "1"; transcript_id "ENSRNOT00000166528"; transcript_version "1"; exon_number "3"; gene_source "ensembl"; gene_biotype "lncRNA"; transcript_source "ensembl"; transcript_biotype "lncRNA"; exon_id "ENSRNOE00000784197"; exon_version "1"; tag "Ensembl_canonical";
X	ensembl	exon	68386190	68386284	0	-	.	gene_id "ENSRNOG00000078536"; gene_version "1"; transcript_id "ENSRNOT00000129802"; transcript_version "1"; exon_number "2"; gene_source "ensembl"; gene_biotype "lncRNA"; transcript_source "ensembl"; transcript_biotype "lncRNA"; exon_id "ENSRNOE00000784197"; exon_version "1";
X	ENSEMBL114_rn	exon	68386190	68386284	0.0211368873381332	-	.	gene_id "ENSRNOG00000078536"; transcript_id "ENSRNOG00000078536_tx_1"; exon_id "X_68386190_68386284_-"; exonnum "3"; txlen "1611";
X	ensembl	exon	68386425	68386610	0	-	.	gene_id "ENSRNOG00000078536"; gene_version "1"; transcript_id "ENSRNOT00000129802"; transcript_version "1"; exon_number "1"; gene_source "ensembl"; gene_biotype "lncRNA"; transcript_source "ensembl"; transcript_biotype "lncRNA"; exon_id "ENSRNOE00000705617"; exon_version "1";
X	ensembl	exon	68399401	68399738	0	-	.	gene_id "ENSRNOG00000087338"; gene_version "1"; transcript_id "ENSRNOT00000153878"; transcript_version "1"; exon_number "3"; gene_source "ensembl"; gene_biotype "lncRNA"; transcript_source "ensembl"; transcript_biotype "lncRNA"; exon_id "ENSRNOE00000762036"; exon_version "1"; tag "Ensembl_canonical";
X	ENSEMBL114_rn	exon	68399401	68399738	0.0148166021431798	-	.	gene_id "ENSRNOG00000087338"; transcript_id "ENSRNOG00000087338_tx_2"; exon_id "X_68399401_68399738_-"; exonnum "3"; txlen "760";
X	ensembl	gene	68399401	68404153	0	-	.	gene_id "ENSRNOG00000087338"; gene_version "1"; gene_source "ensembl"; gene_biotype "lncRNA";
X	ensembl	transcript	68399401	68404153	0	-	.	gene_id "ENSRNOG00000087338"; gene_version "1"; transcript_id "ENSRNOT00000153878"; transcript_version "1"; gene_source "ensembl"; gene_biotype "lncRNA"; transcript_source "ensembl"; transcript_biotype "lncRNA"; tag "Ensembl_canonical";
X	ensembl	exon	68400431	68400637	0	-	.	gene_id "ENSRNOG00000087338"; gene_version "1"; transcript_id "ENSRNOT00000153878"; transcript_version "1"; exon_number "2"; gene_source "ensembl"; gene_biotype "lncRNA"; transcript_source "ensembl"; transcript_biotype "lncRNA"; exon_id "ENSRNOE00000717671"; exon_version "1"; tag "Ensembl_canonical";
X	ENSEMBL114_rn	exon	68400431	68400637	0.0148166021431798	-	.	gene_id "ENSRNOG00000087338"; transcript_id "ENSRNOG00000087338_tx_2"; exon_id "X_68400431_68400637_-"; exonnum "2"; txlen "760";
X	ensembl	exon	68400440	68400691	0	-	.	gene_id "ENSRNOG00000087338"; gene_version "1"; transcript_id "ENSRNOT00000150517"; transcript_version "1"; exon_number "2"; gene_source "ensembl"; gene_biotype "lncRNA"; transcript_source "ensembl"; transcript_biotype "lncRNA"; exon_id "ENSRNOE00000798792"; exon_version "1";
X	ensembl	transcript	68400440	68400919	0	-	.	gene_id "ENSRNOG00000087338"; gene_version "1"; transcript_id "ENSRNOT00000150517"; transcript_version "1"; gene_source "ensembl"; gene_biotype "lncRNA"; transcript_source "ensembl"; transcript_biotype "lncRNA";
X	ensembl	exon	68400880	68400919	0	-	.	gene_id "ENSRNOG00000087338"; gene_version "1"; transcript_id "ENSRNOT00000150517"; transcript_version "1"; exon_number "1"; gene_source "ensembl"; gene_biotype "lncRNA"; transcript_source "ensembl"; transcript_biotype "lncRNA"; exon_id "ENSRNOE00000701841"; exon_version "1";
X	ensembl	exon	68403877	68404153	0	-	.	gene_id "ENSRNOG00000087338"; gene_version "1"; transcript_id "ENSRNOT00000153878"; transcript_version "1"; exon_number "1"; gene_source "ensembl"; gene_biotype "lncRNA"; transcript_source "ensembl"; transcript_biotype "lncRNA"; exon_id "ENSRNOE00000802394"; exon_version "1"; tag "Ensembl_canonical";
X	sraer114_mid	exon	68404666	68404880	0.0148166021431798	-	.	gene_id "ENSRNOG00000087338"; transcript_id "ENSRNOG00000087338_tx_2"; exon_id "X_68404666_68404880_-"; exonnum "1"; txlen "760";
X	ensembl	exon	68437585	68437775	0	-	.	gene_id "ENSRNOG00000078536"; gene_version "1"; transcript_id "ENSRNOT00000166020"; transcript_version "1"; exon_number "3"; gene_source "ensembl"; gene_biotype "lncRNA"; transcript_source "ensembl"; transcript_biotype "lncRNA"; exon_id "ENSRNOE00000793595"; exon_version "1";
X	ensembl	transcript	68437585	68490382	0	-	.	gene_id "ENSRNOG00000078536"; gene_version "1"; transcript_id "ENSRNOT00000166020"; transcript_version "1"; gene_source "ensembl"; gene_biotype "lncRNA"; transcript_source "ensembl"; transcript_biotype "lncRNA";
X	ensembl	exon	68439148	68439376	0	-	.	gene_id "ENSRNOG00000078536"; gene_version "1"; transcript_id "ENSRNOT00000162803"; transcript_version "1"; exon_number "2"; gene_source "ensembl"; gene_biotype "lncRNA"; transcript_source "ensembl"; transcript_biotype "lncRNA"; exon_id "ENSRNOE00000679516"; exon_version "1";
X	ensembl	transcript	68439148	68488297	0	-	.	gene_id "ENSRNOG00000078536"; gene_version "1"; transcript_id "ENSRNOT00000162803"; transcript_version "1"; gene_source "ensembl"; gene_biotype "lncRNA"; transcript_source "ensembl"; transcript_biotype "lncRNA";
X	ensembl	exon	68439309	68439376	0	-	.	gene_id "ENSRNOG00000078536"; gene_version "1"; transcript_id "ENSRNOT00000166528"; transcript_version "1"; exon_number "2"; gene_source "ensembl"; gene_biotype "lncRNA"; transcript_source "ensembl"; transcript_biotype "lncRNA"; exon_id "ENSRNOE00000690874"; exon_version "1"; tag "Ensembl_canonical";
X	ensembl	exon	68439309	68439376	0	-	.	gene_id "ENSRNOG00000078536"; gene_version "1"; transcript_id "ENSRNOT00000166020"; transcript_version "1"; exon_number "2"; gene_source "ensembl"; gene_biotype "lncRNA"; transcript_source "ensembl"; transcript_biotype "lncRNA"; exon_id "ENSRNOE00000690874"; exon_version "1";
X	ENSEMBL114_rn	exon	68439309	68439376	0.0211368873381332	-	.	gene_id "ENSRNOG00000078536"; transcript_id "ENSRNOG00000078536_tx_1"; exon_id "X_68439309_68439376_-"; exonnum "2"; txlen "1611";
X	sraer114_ss	exon	68441613	68441717	0.0211368873381332	-	.	gene_id "ENSRNOG00000078536"; transcript_id "ENSRNOG00000078536_tx_1"; exon_id "X_68441613_68441717_-"; exonnum "1"; txlen "1611";
X	ensembl	exon	68458119	68458198	0	-	.	gene_id "ENSRNOG00000078536"; gene_version "1"; transcript_id "ENSRNOT00000149872"; transcript_version "1"; exon_number "2"; gene_source "ensembl"; gene_biotype "lncRNA"; transcript_source "ensembl"; transcript_biotype "lncRNA"; exon_id "ENSRNOE00000791091"; exon_version "1";
X	ensembl	transcript	68458119	68481418	0	-	.	gene_id "ENSRNOG00000078536"; gene_version "1"; transcript_id "ENSRNOT00000149872"; transcript_version "1"; gene_source "ensembl"; gene_biotype "lncRNA"; transcript_source "ensembl"; transcript_biotype "lncRNA";
X	ensembl	exon	68481092	68481418	0	-	.	gene_id "ENSRNOG00000078536"; gene_version "1"; transcript_id "ENSRNOT00000166528"; transcript_version "1"; exon_number "1"; gene_source "ensembl"; gene_biotype "lncRNA"; transcript_source "ensembl"; transcript_biotype "lncRNA"; exon_id "ENSRNOE00000677884"; exon_version "1"; tag "Ensembl_canonical";
X	ensembl	exon	68481092	68481418	0	-	.	gene_id "ENSRNOG00000078536"; gene_version "1"; transcript_id "ENSRNOT00000149872"; transcript_version "1"; exon_number "1"; gene_source "ensembl"; gene_biotype "lncRNA"; transcript_source "ensembl"; transcript_biotype "lncRNA"; exon_id "ENSRNOE00000677884"; exon_version "1";
X	ensembl	exon	68488235	68488297	0	-	.	gene_id "ENSRNOG00000078536"; gene_version "1"; transcript_id "ENSRNOT00000162803"; transcript_version "1"; exon_number "1"; gene_source "ensembl"; gene_biotype "lncRNA"; transcript_source "ensembl"; transcript_biotype "lncRNA"; exon_id "ENSRNOE00000697426"; exon_version "1";
X	ensembl	exon	68490139	68490382	0	-	.	gene_id "ENSRNOG00000078536"; gene_version "1"; transcript_id "ENSRNOT00000166020"; transcript_version "1"; exon_number "1"; gene_source "ensembl"; gene_biotype "lncRNA"; transcript_source "ensembl"; transcript_biotype "lncRNA"; exon_id "ENSRNOE00000795379"; exon_version "1";
X	ensembl	exon	68508132	68508294	0	-	.	gene_id "ENSRNOG00000086864"; gene_version "1"; transcript_id "ENSRNOT00000124276"; transcript_version "1"; exon_number "3"; gene_source "ensembl"; gene_biotype "lncRNA"; transcript_source "ensembl"; transcript_biotype "lncRNA"; exon_id "ENSRNOE00000762608"; exon_version "1";
X	ensembl	gene	68508132	68537330	0	-	.	gene_id "ENSRNOG00000086864"; gene_version "1"; gene_source "ensembl"; gene_biotype "lncRNA";
X	ensembl	transcript	68508132	68537330	0	-	.	gene_id "ENSRNOG00000086864"; gene_version "1"; transcript_id "ENSRNOT00000124276"; transcript_version "1"; gene_source "ensembl"; gene_biotype "lncRNA"; transcript_source "ensembl"; transcript_biotype "lncRNA";
X	ensembl	exon	68513326	68513402	0	-	.	gene_id "ENSRNOG00000086864"; gene_version "1"; transcript_id "ENSRNOT00000121675"; transcript_version "1"; exon_number "3"; gene_source "ensembl"; gene_biotype "lncRNA"; transcript_source "ensembl"; transcript_biotype "lncRNA"; exon_id "ENSRNOE00000805052"; exon_version "1"; tag "Ensembl_canonical";
X	ensembl	transcript	68513326	68537330	0	-	.	gene_id "ENSRNOG00000086864"; gene_version "1"; transcript_id "ENSRNOT00000121675"; transcript_version "1"; gene_source "ensembl"; gene_biotype "lncRNA"; transcript_source "ensembl"; transcript_biotype "lncRNA"; tag "Ensembl_canonical";
X	ensembl	exon	68513800	68513890	0	-	.	gene_id "ENSRNOG00000086864"; gene_version "1"; transcript_id "ENSRNOT00000124276"; transcript_version "1"; exon_number "2"; gene_source "ensembl"; gene_biotype "lncRNA"; transcript_source "ensembl"; transcript_biotype "lncRNA"; exon_id "ENSRNOE00000789595"; exon_version "1";
X	ensembl	exon	68513800	68513890	0	-	.	gene_id "ENSRNOG00000086864"; gene_version "1"; transcript_id "ENSRNOT00000121675"; transcript_version "1"; exon_number "2"; gene_source "ensembl"; gene_biotype "lncRNA"; transcript_source "ensembl"; transcript_biotype "lncRNA"; exon_id "ENSRNOE00000789595"; exon_version "1"; tag "Ensembl_canonical";
X	ensembl	exon	68536937	68537330	0	-	.	gene_id "ENSRNOG00000086864"; gene_version "1"; transcript_id "ENSRNOT00000121675"; transcript_version "1"; exon_number "1"; gene_source "ensembl"; gene_biotype "lncRNA"; transcript_source "ensembl"; transcript_biotype "lncRNA"; exon_id "ENSRNOE00000810397"; exon_version "1"; tag "Ensembl_canonical";
X	ensembl	exon	68537248	68537330	0	-	.	gene_id "ENSRNOG00000086864"; gene_version "1"; transcript_id "ENSRNOT00000124276"; transcript_version "1"; exon_number "1"; gene_source "ensembl"; gene_biotype "lncRNA"; transcript_source "ensembl"; transcript_biotype "lncRNA"; exon_id "ENSRNOE00000818096"; exon_version "1";
X	ensembl	three_prime_utr	68620084	68621910	0	-	.	gene_id "ENSRNOG00000047339"; gene_version "5"; transcript_id "ENSRNOT00000144187"; transcript_version "1"; gene_name "Pja1"; gene_source "ensembl"; gene_biotype "protein_coding"; transcript_name "Pja1-203"; transcript_source "ensembl"; transcript_biotype "protein_coding"; tag "Ensembl_canonical";
X	ensembl	exon	68620084	68623967	0	-	.	gene_id "ENSRNOG00000047339"; gene_version "5"; transcript_id "ENSRNOT00000144187"; transcript_version "1"; exon_number "2"; gene_name "Pja1"; gene_source "ensembl"; gene_biotype "protein_coding"; transcript_name "Pja1-203"; transcript_source "ensembl"; transcript_biotype "protein_coding"; exon_id "ENSRNOE00000756513"; exon_version "1"; tag "Ensembl_canonical";
X	ensembl	transcript	68620084	68626366	0	-	.	gene_id "ENSRNOG00000047339"; gene_version "5"; transcript_id "ENSRNOT00000144187"; transcript_version "1"; gene_name "Pja1"; gene_source "ensembl"; gene_biotype "protein_coding"; transcript_name "Pja1-203"; transcript_source "ensembl"; transcript_biotype "protein_coding"; tag "Ensembl_canonical";
X	ensembl	gene	68620084	68638407	0	-	.	gene_id "ENSRNOG00000047339"; gene_version "5"; gene_name "Pja1"; gene_source "ensembl"; gene_biotype "protein_coding";
X	ensembl	three_prime_utr	68620318	68621910	0	-	.	gene_id "ENSRNOG00000047339"; gene_version "5"; transcript_id "ENSRNOT00000113821"; transcript_version "2"; gene_name "Pja1"; gene_source "ensembl"; gene_biotype "protein_coding"; transcript_name "Pja1-202"; transcript_source "ensembl"; transcript_biotype "protein_coding";
X	ensembl	exon	68620318	68623967	0	-	.	gene_id "ENSRNOG00000047339"; gene_version "5"; transcript_id "ENSRNOT00000113821"; transcript_version "2"; exon_number "3"; gene_name "Pja1"; gene_source "ensembl"; gene_biotype "protein_coding"; transcript_name "Pja1-202"; transcript_source "ensembl"; transcript_biotype "protein_coding"; exon_id "ENSRNOE00000623666"; exon_version "2";
X	ensembl	transcript	68620318	68638407	0	-	.	gene_id "ENSRNOG00000047339"; gene_version "5"; transcript_id "ENSRNOT00000113821"; transcript_version "2"; gene_name "Pja1"; gene_source "ensembl"; gene_biotype "protein_coding"; transcript_name "Pja1-202"; transcript_source "ensembl"; transcript_biotype "protein_coding";
X	ensembl	three_prime_utr	68620910	68621910	0	-	.	gene_id "ENSRNOG00000047339"; gene_version "5"; transcript_id "ENSRNOT00000074071"; transcript_version "4"; gene_name "Pja1"; gene_source "ensembl"; gene_biotype "protein_coding"; transcript_name "Pja1-201"; transcript_source "ensembl"; transcript_biotype "protein_coding";
X	ensembl	exon	68620910	68622943	0	-	.	gene_id "ENSRNOG00000047339"; gene_version "5"; transcript_id "ENSRNOT00000074071"; transcript_version "4"; exon_number "3"; gene_name "Pja1"; gene_source "ensembl"; gene_biotype "protein_coding"; transcript_name "Pja1-201"; transcript_source "ensembl"; transcript_biotype "protein_coding"; exon_id "ENSRNOE00000493150"; exon_version "4";
X	ensembl	transcript	68620910	68626055	0	-	.	gene_id "ENSRNOG00000047339"; gene_version "5"; transcript_id "ENSRNOT00000074071"; transcript_version "4"; gene_name "Pja1"; gene_source "ensembl"; gene_biotype "protein_coding"; transcript_name "Pja1-201"; transcript_source "ensembl"; transcript_biotype "protein_coding";
X	ensembl	stop_codon	68621911	68621913	0	-	0	gene_id "ENSRNOG00000047339"; gene_version "5"; transcript_id "ENSRNOT00000074071"; transcript_version "4"; exon_number "3"; gene_name "Pja1"; gene_source "ensembl"; gene_biotype "protein_coding"; transcript_name "Pja1-201"; transcript_source "ensembl"; transcript_biotype "protein_coding";
X	ensembl	stop_codon	68621911	68621913	0	-	0	gene_id "ENSRNOG00000047339"; gene_version "5"; transcript_id "ENSRNOT00000144187"; transcript_version "1"; exon_number "2"; gene_name "Pja1"; gene_source "ensembl"; gene_biotype "protein_coding"; transcript_name "Pja1-203"; transcript_source "ensembl"; transcript_biotype "protein_coding"; tag "Ensembl_canonical";
X	ensembl	stop_codon	68621911	68621913	0	-	0	gene_id "ENSRNOG00000047339"; gene_version "5"; transcript_id "ENSRNOT00000113821"; transcript_version "2"; exon_number "3"; gene_name "Pja1"; gene_source "ensembl"; gene_biotype "protein_coding"; transcript_name "Pja1-202"; transcript_source "ensembl"; transcript_biotype "protein_coding";
X	ensembl	CDS	68621914	68622943	0	-	1	gene_id "ENSRNOG00000047339"; gene_version "5"; transcript_id "ENSRNOT00000074071"; transcript_version "4"; exon_number "3"; gene_name "Pja1"; gene_source "ensembl"; gene_biotype "protein_coding"; transcript_name "Pja1-201"; transcript_source "ensembl"; transcript_biotype "protein_coding"; protein_id "ENSRNOP00000067423"; protein_version "2";
X	ensembl	CDS	68621914	68623782	0	-	0	gene_id "ENSRNOG00000047339"; gene_version "5"; transcript_id "ENSRNOT00000144187"; transcript_version "1"; exon_number "2"; gene_name "Pja1"; gene_source "ensembl"; gene_biotype "protein_coding"; transcript_name "Pja1-203"; transcript_source "ensembl"; transcript_biotype "protein_coding"; protein_id "ENSRNOP00000111059"; protein_version "1"; tag "Ensembl_canonical";
X	ensembl	CDS	68621914	68623782	0	-	0	gene_id "ENSRNOG00000047339"; gene_version "5"; transcript_id "ENSRNOT00000113821"; transcript_version "2"; exon_number "3"; gene_name "Pja1"; gene_source "ensembl"; gene_biotype "protein_coding"; transcript_name "Pja1-202"; transcript_source "ensembl"; transcript_biotype "protein_coding"; protein_id "ENSRNOP00000090937"; protein_version "1";
X	sraer114_es	exon	68622641	68622952	0.73422385862291	-	.	gene_id "ENSRNOG00000047339"; transcript_id "ENSRNOG00000047339_tx_1"; exon_id "X_68622641_68622952_-"; exonnum "4"; txlen "1282";
X	sraer114_es	exon	68622641	68622952	0.658578716332942	-	.	gene_id "ENSRNOG00000047339"; transcript_id "ENSRNOG00000047339_tx_2"; exon_id "X_68622641_68622952_-"; exonnum "2"; txlen "549";
X	sraer114_es	exon	68622641	68622952	0.0261507807635287	-	.	gene_id "ENSRNOG00000047339"; transcript_id "ENSRNOG00000047339_tx_3"; exon_id "X_68622641_68622952_-"; exonnum "4"; txlen "1009";
X	ensembl	CDS	68623493	68623671	0	-	0	gene_id "ENSRNOG00000047339"; gene_version "5"; transcript_id "ENSRNOT00000074071"; transcript_version "4"; exon_number "2"; gene_name "Pja1"; gene_source "ensembl"; gene_biotype "protein_coding"; transcript_name "Pja1-201"; transcript_source "ensembl"; transcript_biotype "protein_coding"; protein_id "ENSRNOP00000067423"; protein_version "2";
X	ensembl	exon	68623493	68623684	0	-	.	gene_id "ENSRNOG00000047339"; gene_version "5"; transcript_id "ENSRNOT00000074071"; transcript_version "4"; exon_number "2"; gene_name "Pja1"; gene_source "ensembl"; gene_biotype "protein_coding"; transcript_name "Pja1-201"; transcript_source "ensembl"; transcript_biotype "protein_coding"; exon_id "ENSRNOE00000511316"; exon_version "1";
X	ENSEMBL114_rn	exon	68623493	68623684	0.73422385862291	-	.	gene_id "ENSRNOG00000047339"; transcript_id "ENSRNOG00000047339_tx_1"; exon_id "X_68623493_68623684_-"; exonnum "3"; txlen "1282";
X	ENSEMBL114_rn	exon	68623493	68623684	0.0261507807635287	-	.	gene_id "ENSRNOG00000047339"; transcript_id "ENSRNOG00000047339_tx_3"; exon_id "X_68623493_68623684_-"; exonnum "3"; txlen "1009";
X	ensembl	start_codon	68623669	68623671	0	-	0	gene_id "ENSRNOG00000047339"; gene_version "5"; transcript_id "ENSRNOT00000074071"; transcript_version "4"; exon_number "2"; gene_name "Pja1"; gene_source "ensembl"; gene_biotype "protein_coding"; transcript_name "Pja1-201"; transcript_source "ensembl"; transcript_biotype "protein_coding";
X	ensembl	five_prime_utr	68623672	68623684	0	-	.	gene_id "ENSRNOG00000047339"; gene_version "5"; transcript_id "ENSRNOT00000074071"; transcript_version "4"; gene_name "Pja1"; gene_source "ensembl"; gene_biotype "protein_coding"; transcript_name "Pja1-201"; transcript_source "ensembl"; transcript_biotype "protein_coding";
X	ensembl	start_codon	68623780	68623782	0	-	0	gene_id "ENSRNOG00000047339"; gene_version "5"; transcript_id "ENSRNOT00000144187"; transcript_version "1"; exon_number "2"; gene_name "Pja1"; gene_source "ensembl"; gene_biotype "protein_coding"; transcript_name "Pja1-203"; transcript_source "ensembl"; transcript_biotype "protein_coding"; tag "Ensembl_canonical";
X	ensembl	start_codon	68623780	68623782	0	-	0	gene_id "ENSRNOG00000047339"; gene_version "5"; transcript_id "ENSRNOT00000113821"; transcript_version "2"; exon_number "3"; gene_name "Pja1"; gene_source "ensembl"; gene_biotype "protein_coding"; transcript_name "Pja1-202"; transcript_source "ensembl"; transcript_biotype "protein_coding";
X	ensembl	five_prime_utr	68623783	68623967	0	-	.	gene_id "ENSRNOG00000047339"; gene_version "5"; transcript_id "ENSRNOT00000144187"; transcript_version "1"; gene_name "Pja1"; gene_source "ensembl"; gene_biotype "protein_coding"; transcript_name "Pja1-203"; transcript_source "ensembl"; transcript_biotype "protein_coding"; tag "Ensembl_canonical";
X	ensembl	five_prime_utr	68623783	68623967	0	-	.	gene_id "ENSRNOG00000047339"; gene_version "5"; transcript_id "ENSRNOT00000113821"; transcript_version "2"; gene_name "Pja1"; gene_source "ensembl"; gene_biotype "protein_coding"; transcript_name "Pja1-202"; transcript_source "ensembl"; transcript_biotype "protein_coding";
X	ensembl	exon	68625870	68626055	0	-	.	gene_id "ENSRNOG00000047339"; gene_version "5"; transcript_id "ENSRNOT00000074071"; transcript_version "4"; exon_number "1"; gene_name "Pja1"; gene_source "ensembl"; gene_biotype "protein_coding"; transcript_name "Pja1-201"; transcript_source "ensembl"; transcript_biotype "protein_coding"; exon_id "ENSRNOE00000576618"; exon_version "3";
X	ensembl	five_prime_utr	68625870	68626055	0	-	.	gene_id "ENSRNOG00000047339"; gene_version "5"; transcript_id "ENSRNOT00000074071"; transcript_version "4"; gene_name "Pja1"; gene_source "ensembl"; gene_biotype "protein_coding"; transcript_name "Pja1-201"; transcript_source "ensembl"; transcript_biotype "protein_coding";
X	ensembl	exon	68625870	68626106	0	-	.	gene_id "ENSRNOG00000047339"; gene_version "5"; transcript_id "ENSRNOT00000113821"; transcript_version "2"; exon_number "2"; gene_name "Pja1"; gene_source "ensembl"; gene_biotype "protein_coding"; transcript_name "Pja1-202"; transcript_source "ensembl"; transcript_biotype "protein_coding"; exon_id "ENSRNOE00000678872"; exon_version "1";
X	ensembl	five_prime_utr	68625870	68626106	0	-	.	gene_id "ENSRNOG00000047339"; gene_version "5"; transcript_id "ENSRNOT00000113821"; transcript_version "2"; gene_name "Pja1"; gene_source "ensembl"; gene_biotype "protein_coding"; transcript_name "Pja1-202"; transcript_source "ensembl"; transcript_biotype "protein_coding";
X	ENSEMBL114_rn	exon	68625870	68626106	0.73422385862291	-	.	gene_id "ENSRNOG00000047339"; transcript_id "ENSRNOG00000047339_tx_1"; exon_id "X_68625870_68626106_-"; exonnum "2"; txlen "1282";
X	ENSEMBL114_rn	exon	68625870	68626106	0.658578716332942	-	.	gene_id "ENSRNOG00000047339"; transcript_id "ENSRNOG00000047339_tx_2"; exon_id "X_68625870_68626106_-"; exonnum "1"; txlen "549";
X	ENSEMBL114_rn	exon	68625870	68626106	0.0261507807635287	-	.	gene_id "ENSRNOG00000047339"; transcript_id "ENSRNOG00000047339_tx_3"; exon_id "X_68625870_68626106_-"; exonnum "2"; txlen "1009";
X	ensembl	exon	68625870	68626366	0	-	.	gene_id "ENSRNOG00000047339"; gene_version "5"; transcript_id "ENSRNOT00000144187"; transcript_version "1"; exon_number "1"; gene_name "Pja1"; gene_source "ensembl"; gene_biotype "protein_coding"; transcript_name "Pja1-203"; transcript_source "ensembl"; transcript_biotype "protein_coding"; exon_id "ENSRNOE00000740852"; exon_version "1"; tag "Ensembl_canonical";
X	ensembl	five_prime_utr	68625870	68626366	0	-	.	gene_id "ENSRNOG00000047339"; gene_version "5"; transcript_id "ENSRNOT00000144187"; transcript_version "1"; gene_name "Pja1"; gene_source "ensembl"; gene_biotype "protein_coding"; transcript_name "Pja1-203"; transcript_source "ensembl"; transcript_biotype "protein_coding"; tag "Ensembl_canonical";
X	ensembl	exon	68638140	68638407	0	-	.	gene_id "ENSRNOG00000047339"; gene_version "5"; transcript_id "ENSRNOT00000113821"; transcript_version "2"; exon_number "1"; gene_name "Pja1"; gene_source "ensembl"; gene_biotype "protein_coding"; transcript_name "Pja1-202"; transcript_source "ensembl"; transcript_biotype "protein_coding"; exon_id "ENSRNOE00000819797"; exon_version "1";
X	ensembl	five_prime_utr	68638140	68638407	0	-	.	gene_id "ENSRNOG00000047339"; gene_version "5"; transcript_id "ENSRNOT00000113821"; transcript_version "2"; gene_name "Pja1"; gene_source "ensembl"; gene_biotype "protein_coding"; transcript_name "Pja1-202"; transcript_source "ensembl"; transcript_biotype "protein_coding";
X	ENSEMBL114_rn	exon	68638140	68638407	0.0261507807635287	-	.	gene_id "ENSRNOG00000047339"; transcript_id "ENSRNOG00000047339_tx_3"; exon_id "X_68638140_68638407_-"; exonnum "1"; txlen "1009";
X	sraer114_ss	exon	68655107	68655647	0.73422385862291	-	.	gene_id "ENSRNOG00000047339"; transcript_id "ENSRNOG00000047339_tx_1"; exon_id "X_68655107_68655647_-"; exonnum "1"; txlen "1282";
X	ensembl	three_prime_utr	69521778	69522341	0	-	.	gene_id "ENSRNOG00000003030"; gene_version "8"; transcript_id "ENSRNOT00000004048"; transcript_version "8"; gene_name "Awat2"; gene_source "ensembl"; gene_biotype "protein_coding"; transcript_name "Awat2-201"; transcript_source "ensembl"; transcript_biotype "protein_coding"; tag "Ensembl_canonical";
X	ensembl	exon	69521778	69522496	0	-	.	gene_id "ENSRNOG00000003030"; gene_version "8"; transcript_id "ENSRNOT00000004048"; transcript_version "8"; exon_number "7"; gene_name "Awat2"; gene_source "ensembl"; gene_biotype "protein_coding"; transcript_name "Awat2-201"; transcript_source "ensembl"; transcript_biotype "protein_coding"; exon_id "ENSRNOE00000028715"; exon_version "6"; tag "Ensembl_canonical";
X	ENSEMBL114_rn	exon	69521778	69522496	0.00718884800063428	-	.	gene_id "ENSRNOG00000003030"; transcript_id "ENSRNOG00000003030_tx_2"; exon_id "X_69521778_69522496_-"; exonnum "9"; txlen "1775";
X	ENSEMBL114_rn	exon	69521778	69522496	0.00718884800063428	-	.	gene_id "ENSRNOG00000003030"; transcript_id "ENSRNOG00000003030_tx_3"; exon_id "X_69521778_69522496_-"; exonnum "9"; txlen "1832";
X	ensembl	gene	69521778	69530664	0	-	.	gene_id "ENSRNOG00000003030"; gene_version "8"; gene_name "Awat2"; gene_source "ensembl"; gene_biotype "protein_coding";
X	ensembl	transcript	69521778	69530664	0	-	.	gene_id "ENSRNOG00000003030"; gene_version "8"; transcript_id "ENSRNOT00000004048"; transcript_version "8"; gene_name "Awat2"; gene_source "ensembl"; gene_biotype "protein_coding"; transcript_name "Awat2-201"; transcript_source "ensembl"; transcript_biotype "protein_coding"; tag "Ensembl_canonical";
X	ensembl	stop_codon	69522342	69522344	0	-	0	gene_id "ENSRNOG00000003030"; gene_version "8"; transcript_id "ENSRNOT00000004048"; transcript_version "8"; exon_number "7"; gene_name "Awat2"; gene_source "ensembl"; gene_biotype "protein_coding"; transcript_name "Awat2-201"; transcript_source "ensembl"; transcript_biotype "protein_coding"; tag "Ensembl_canonical";
X	ensembl	CDS	69522345	69522496	0	-	2	gene_id "ENSRNOG00000003030"; gene_version "8"; transcript_id "ENSRNOT00000004048"; transcript_version "8"; exon_number "7"; gene_name "Awat2"; gene_source "ensembl"; gene_biotype "protein_coding"; transcript_name "Awat2-201"; transcript_source "ensembl"; transcript_biotype "protein_coding"; protein_id "ENSRNOP00000004048"; protein_version "5"; tag "Ensembl_canonical";
X	ensembl	exon	69522702	69522901	0	-	.	gene_id "ENSRNOG00000003030"; gene_version "8"; transcript_id "ENSRNOT00000004048"; transcript_version "8"; exon_number "6"; gene_name "Awat2"; gene_source "ensembl"; gene_biotype "protein_coding"; transcript_name "Awat2-201"; transcript_source "ensembl"; transcript_biotype "protein_coding"; exon_id "ENSRNOE00000028703"; exon_version "1"; tag "Ensembl_canonical";
X	ensembl	CDS	69522702	69522901	0	-	1	gene_id "ENSRNOG00000003030"; gene_version "8"; transcript_id "ENSRNOT00000004048"; transcript_version "8"; exon_number "6"; gene_name "Awat2"; gene_source "ensembl"; gene_biotype "protein_coding"; transcript_name "Awat2-201"; transcript_source "ensembl"; transcript_biotype "protein_coding"; protein_id "ENSRNOP00000004048"; protein_version "5"; tag "Ensembl_canonical";
X	ENSEMBL114_rn	exon	69522702	69522901	0.00718884800063428	-	.	gene_id "ENSRNOG00000003030"; transcript_id "ENSRNOG00000003030_tx_2"; exon_id "X_69522702_69522901_-"; exonnum "8"; txlen "1775";
X	ENSEMBL114_rn	exon	69522702	69522901	0.00718884800063428	-	.	gene_id "ENSRNOG00000003030"; transcript_id "ENSRNOG00000003030_tx_3"; exon_id "X_69522702_69522901_-"; exonnum "8"; txlen "1832";
X	ensembl	exon	69523781	69523955	0	-	.	gene_id "ENSRNOG00000003030"; gene_version "8"; transcript_id "ENSRNOT00000004048"; transcript_version "8"; exon_number "5"; gene_name "Awat2"; gene_source "ensembl"; gene_biotype "protein_coding"; transcript_name "Awat2-201"; transcript_source "ensembl"; transcript_biotype "protein_coding"; exon_id "ENSRNOE00000028696"; exon_version "1"; tag "Ensembl_canonical";
X	ensembl	CDS	69523781	69523955	0	-	2	gene_id "ENSRNOG00000003030"; gene_version "8"; transcript_id "ENSRNOT00000004048"; transcript_version "8"; exon_number "5"; gene_name "Awat2"; gene_source "ensembl"; gene_biotype "protein_coding"; transcript_name "Awat2-201"; transcript_source "ensembl"; transcript_biotype "protein_coding"; protein_id "ENSRNOP00000004048"; protein_version "5"; tag "Ensembl_canonical";
X	ENSEMBL114_rn	exon	69523781	69523955	0.00718884800063428	-	.	gene_id "ENSRNOG00000003030"; transcript_id "ENSRNOG00000003030_tx_2"; exon_id "X_69523781_69523955_-"; exonnum "7"; txlen "1775";
X	ENSEMBL114_rn	exon	69523781	69523955	0.00718884800063428	-	.	gene_id "ENSRNOG00000003030"; transcript_id "ENSRNOG00000003030_tx_3"; exon_id "X_69523781_69523955_-"; exonnum "7"; txlen "1832";
X	ensembl	exon	69524165	69524369	0	-	.	gene_id "ENSRNOG00000003030"; gene_version "8"; transcript_id "ENSRNOT00000004048"; transcript_version "8"; exon_number "4"; gene_name "Awat2"; gene_source "ensembl"; gene_biotype "protein_coding"; transcript_name "Awat2-201"; transcript_source "ensembl"; transcript_biotype "protein_coding"; exon_id "ENSRNOE00000028689"; exon_version "1"; tag "Ensembl_canonical";
X	ensembl	CDS	69524165	69524369	0	-	0	gene_id "ENSRNOG00000003030"; gene_version "8"; transcript_id "ENSRNOT00000004048"; transcript_version "8"; exon_number "4"; gene_name "Awat2"; gene_source "ensembl"; gene_biotype "protein_coding"; transcript_name "Awat2-201"; transcript_source "ensembl"; transcript_biotype "protein_coding"; protein_id "ENSRNOP00000004048"; protein_version "5"; tag "Ensembl_canonical";
X	ENSEMBL114_rn	exon	69524165	69524369	0.00718884800063428	-	.	gene_id "ENSRNOG00000003030"; transcript_id "ENSRNOG00000003030_tx_2"; exon_id "X_69524165_69524369_-"; exonnum "6"; txlen "1775";
X	ENSEMBL114_rn	exon	69524165	69524369	0.00718884800063428	-	.	gene_id "ENSRNOG00000003030"; transcript_id "ENSRNOG00000003030_tx_3"; exon_id "X_69524165_69524369_-"; exonnum "6"; txlen "1832";
X	ensembl	exon	69524595	69524665	0	-	.	gene_id "ENSRNOG00000003030"; gene_version "8"; transcript_id "ENSRNOT00000004048"; transcript_version "8"; exon_number "3"; gene_name "Awat2"; gene_source "ensembl"; gene_biotype "protein_coding"; transcript_name "Awat2-201"; transcript_source "ensembl"; transcript_biotype "protein_coding"; exon_id "ENSRNOE00000594591"; exon_version "1"; tag "Ensembl_canonical";
X	ensembl	CDS	69524595	69524665	0	-	2	gene_id "ENSRNOG00000003030"; gene_version "8"; transcript_id "ENSRNOT00000004048"; transcript_version "8"; exon_number "3"; gene_name "Awat2"; gene_source "ensembl"; gene_biotype "protein_coding"; transcript_name "Awat2-201"; transcript_source "ensembl"; transcript_biotype "protein_coding"; protein_id "ENSRNOP00000004048"; protein_version "5"; tag "Ensembl_canonical";
X	ENSEMBL114_rn	exon	69524595	69524665	0.00718884800063428	-	.	gene_id "ENSRNOG00000003030"; transcript_id "ENSRNOG00000003030_tx_2"; exon_id "X_69524595_69524665_-"; exonnum "5"; txlen "1775";
X	ENSEMBL114_rn	exon	69524595	69524665	0.00718884800063428	-	.	gene_id "ENSRNOG00000003030"; transcript_id "ENSRNOG00000003030_tx_3"; exon_id "X_69524595_69524665_-"; exonnum "5"; txlen "1832";
X	ensembl	exon	69525014	69525124	0	-	.	gene_id "ENSRNOG00000003030"; gene_version "8"; transcript_id "ENSRNOT00000004048"; transcript_version "8"; exon_number "2"; gene_name "Awat2"; gene_source "ensembl"; gene_biotype "protein_coding"; transcript_name "Awat2-201"; transcript_source "ensembl"; transcript_biotype "protein_coding"; exon_id "ENSRNOE00000614752"; exon_version "1"; tag "Ensembl_canonical";
X	ensembl	CDS	69525014	69525124	0	-	2	gene_id "ENSRNOG00000003030"; gene_version "8"; transcript_id "ENSRNOT00000004048"; transcript_version "8"; exon_number "2"; gene_name "Awat2"; gene_source "ensembl"; gene_biotype "protein_coding"; transcript_name "Awat2-201"; transcript_source "ensembl"; transcript_biotype "protein_coding"; protein_id "ENSRNOP00000004048"; protein_version "5"; tag "Ensembl_canonical";
X	ENSEMBL114_rn	exon	69525014	69525124	0.00718884800063428	-	.	gene_id "ENSRNOG00000003030"; transcript_id "ENSRNOG00000003030_tx_2"; exon_id "X_69525014_69525124_-"; exonnum "4"; txlen "1775";
X	ENSEMBL114_rn	exon	69525014	69525124	0.00718884800063428	-	.	gene_id "ENSRNOG00000003030"; transcript_id "ENSRNOG00000003030_tx_3"; exon_id "X_69525014_69525124_-"; exonnum "4"; txlen "1832";
X	ensembl	CDS	69530518	69530602	0	-	0	gene_id "ENSRNOG00000003030"; gene_version "8"; transcript_id "ENSRNOT00000004048"; transcript_version "8"; exon_number "1"; gene_name "Awat2"; gene_source "ensembl"; gene_biotype "protein_coding"; transcript_name "Awat2-201"; transcript_source "ensembl"; transcript_biotype "protein_coding"; protein_id "ENSRNOP00000004048"; protein_version "5"; tag "Ensembl_canonical";
X	ensembl	exon	69530518	69530664	0	-	.	gene_id "ENSRNOG00000003030"; gene_version "8"; transcript_id "ENSRNOT00000004048"; transcript_version "8"; exon_number "1"; gene_name "Awat2"; gene_source "ensembl"; gene_biotype "protein_coding"; transcript_name "Awat2-201"; transcript_source "ensembl"; transcript_biotype "protein_coding"; exon_id "ENSRNOE00000391974"; exon_version "5"; tag "Ensembl_canonical";
X	ensembl	start_codon	69530600	69530602	0	-	0	gene_id "ENSRNOG00000003030"; gene_version "8"; transcript_id "ENSRNOT00000004048"; transcript_version "8"; exon_number "1"; gene_name "Awat2"; gene_source "ensembl"; gene_biotype "protein_coding"; transcript_name "Awat2-201"; transcript_source "ensembl"; transcript_biotype "protein_coding"; tag "Ensembl_canonical";
X	ensembl	five_prime_utr	69530603	69530664	0	-	.	gene_id "ENSRNOG00000003030"; gene_version "8"; transcript_id "ENSRNOT00000004048"; transcript_version "8"; gene_name "Awat2"; gene_source "ensembl"; gene_biotype "protein_coding"; transcript_name "Awat2-201"; transcript_source "ensembl"; transcript_biotype "protein_coding"; tag "Ensembl_canonical";
X	sraer114_mid	exon	69554231	69554336	0.00718884800063428	-	.	gene_id "ENSRNOG00000003030"; transcript_id "ENSRNOG00000003030_tx_2"; exon_id "X_69554231_69554336_-"; exonnum "3"; txlen "1775";
X	sraer114_mid	exon	69554231	69554336	0.00718884800063428	-	.	gene_id "ENSRNOG00000003030"; transcript_id "ENSRNOG00000003030_tx_3"; exon_id "X_69554231_69554336_-"; exonnum "3"; txlen "1832";
X	sraer114_mid	exon	69566855	69566965	0.00718884800063428	-	.	gene_id "ENSRNOG00000003030"; transcript_id "ENSRNOG00000003030_tx_2"; exon_id "X_69566855_69566965_-"; exonnum "2"; txlen "1775";
X	sraer114_mid	exon	69566855	69566965	0.00718884800063428	-	.	gene_id "ENSRNOG00000003030"; transcript_id "ENSRNOG00000003030_tx_3"; exon_id "X_69566855_69566965_-"; exonnum "2"; txlen "1832";
X	sraer114_ss	exon	69567572	69567705	0.00718884800063428	-	.	gene_id "ENSRNOG00000003030"; transcript_id "ENSRNOG00000003030_tx_3"; exon_id "X_69567572_69567705_-"; exonnum "1"; txlen "1832";
X	sraer114_ss	exon	69567710	69567786	0.00718884800063428	-	.	gene_id "ENSRNOG00000003030"; transcript_id "ENSRNOG00000003030_tx_2"; exon_id "X_69567710_69567786_-"; exonnum "1"; txlen "1775";
X	ensembl	three_prime_utr	69721753	69727149	0	-	.	gene_id "ENSRNOG00000070777"; gene_version "2"; transcript_id "ENSRNOT00000121214"; transcript_version "1"; gene_name "P2ry4"; gene_source "ensembl"; gene_biotype "protein_coding"; transcript_name "P2ry4-205"; transcript_source "ensembl"; transcript_biotype "protein_coding";
X	ensembl	three_prime_utr	69721753	69727149	0	-	.	gene_id "ENSRNOG00000070777"; gene_version "2"; transcript_id "ENSRNOT00000147730"; transcript_version "1"; gene_name "P2ry4"; gene_source "ensembl"; gene_biotype "protein_coding"; transcript_name "P2ry4-209"; transcript_source "ensembl"; transcript_biotype "protein_coding"; tag "Ensembl_canonical";
X	ensembl	exon	69721753	69728241	0	-	.	gene_id "ENSRNOG00000070777"; gene_version "2"; transcript_id "ENSRNOT00000121214"; transcript_version "1"; exon_number "6"; gene_name "P2ry4"; gene_source "ensembl"; gene_biotype "protein_coding"; transcript_name "P2ry4-205"; transcript_source "ensembl"; transcript_biotype "protein_coding"; exon_id "ENSRNOE00000727533"; exon_version "1";
X	ensembl	exon	69721753	69728241	0	-	.	gene_id "ENSRNOG00000070777"; gene_version "2"; transcript_id "ENSRNOT00000147730"; transcript_version "1"; exon_number "5"; gene_name "P2ry4"; gene_source "ensembl"; gene_biotype "protein_coding"; transcript_name "P2ry4-209"; transcript_source "ensembl"; transcript_biotype "protein_coding"; exon_id "ENSRNOE00000727533"; exon_version "1"; tag "Ensembl_canonical";
X	ensembl	transcript	69721753	69740680	0	-	.	gene_id "ENSRNOG00000070777"; gene_version "2"; transcript_id "ENSRNOT00000121214"; transcript_version "1"; gene_name "P2ry4"; gene_source "ensembl"; gene_biotype "protein_coding"; transcript_name "P2ry4-205"; transcript_source "ensembl"; transcript_biotype "protein_coding";
X	ensembl	transcript	69721753	69746913	0	-	.	gene_id "ENSRNOG00000070777"; gene_version "2"; transcript_id "ENSRNOT00000147730"; transcript_version "1"; gene_name "P2ry4"; gene_source "ensembl"; gene_biotype "protein_coding"; transcript_name "P2ry4-209"; transcript_source "ensembl"; transcript_biotype "protein_coding"; tag "Ensembl_canonical";
X	ensembl	gene	69721753	69753510	0	-	.	gene_id "ENSRNOG00000070777"; gene_version "2"; gene_name "P2ry4"; gene_source "ensembl"; gene_biotype "protein_coding";
X	ensembl	three_prime_utr	69721783	69727149	0	-	.	gene_id "ENSRNOG00000070777"; gene_version "2"; transcript_id "ENSRNOT00000167412"; transcript_version "1"; gene_name "P2ry4"; gene_source "ensembl"; gene_biotype "protein_coding"; transcript_name "P2ry4-210"; transcript_source "ensembl"; transcript_biotype "protein_coding";
X	ensembl	exon	69721783	69728241	0	-	.	gene_id "ENSRNOG00000070777"; gene_version "2"; transcript_id "ENSRNOT00000167412"; transcript_version "1"; exon_number "9"; gene_name "P2ry4"; gene_source "ensembl"; gene_biotype "protein_coding"; transcript_name "P2ry4-210"; transcript_source "ensembl"; transcript_biotype "protein_coding"; exon_id "ENSRNOE00000796826"; exon_version "1";
X	ensembl	transcript	69721783	69753510	0	-	.	gene_id "ENSRNOG00000070777"; gene_version "2"; transcript_id "ENSRNOT00000167412"; transcript_version "1"; gene_name "P2ry4"; gene_source "ensembl"; gene_biotype "protein_coding"; transcript_name "P2ry4-210"; transcript_source "ensembl"; transcript_biotype "protein_coding";
X	ensembl	three_prime_utr	69721787	69727149	0	-	.	gene_id "ENSRNOG00000070777"; gene_version "2"; transcript_id "ENSRNOT00000096316"; transcript_version "2"; gene_name "P2ry4"; gene_source "ensembl"; gene_biotype "protein_coding"; transcript_name "P2ry4-202"; transcript_source "ensembl"; transcript_biotype "protein_coding";
X	ensembl	exon	69721787	69728241	0	-	.	gene_id "ENSRNOG00000070777"; gene_version "2"; transcript_id "ENSRNOT00000096316"; transcript_version "2"; exon_number "5"; gene_name "P2ry4"; gene_source "ensembl"; gene_biotype "protein_coding"; transcript_name "P2ry4-202"; transcript_source "ensembl"; transcript_biotype "protein_coding"; exon_id "ENSRNOE00000818451"; exon_version "1";
X	ensembl	transcript	69721787	69740482	0	-	.	gene_id "ENSRNOG00000070777"; gene_version "2"; transcript_id "ENSRNOT00000096316"; transcript_version "2"; gene_name "P2ry4"; gene_source "ensembl"; gene_biotype "protein_coding"; transcript_name "P2ry4-202"; transcript_source "ensembl"; transcript_biotype "protein_coding";
X	ensembl	three_prime_utr	69721792	69727149	0	-	.	gene_id "ENSRNOG00000070777"; gene_version "2"; transcript_id "ENSRNOT00000125396"; transcript_version "1"; gene_name "P2ry4"; gene_source "ensembl"; gene_biotype "protein_coding"; transcript_name "P2ry4-206"; transcript_source "ensembl"; transcript_biotype "protein_coding";
X	ensembl	exon	69721792	69728241	0	-	.	gene_id "ENSRNOG00000070777"; gene_version "2"; transcript_id "ENSRNOT00000125396"; transcript_version "1"; exon_number "4"; gene_name "P2ry4"; gene_source "ensembl"; gene_biotype "protein_coding"; transcript_name "P2ry4-206"; transcript_source "ensembl"; transcript_biotype "protein_coding"; exon_id "ENSRNOE00000674521"; exon_version "1";
X	ensembl	transcript	69721792	69746913	0	-	.	gene_id "ENSRNOG00000070777"; gene_version "2"; transcript_id "ENSRNOT00000125396"; transcript_version "1"; gene_name "P2ry4"; gene_source "ensembl"; gene_biotype "protein_coding"; transcript_name "P2ry4-206"; transcript_source "ensembl"; transcript_biotype "protein_coding";
X	ensembl	three_prime_utr	69721843	69727149	0	-	.	gene_id "ENSRNOG00000070777"; gene_version "2"; transcript_id "ENSRNOT00000133132"; transcript_version "1"; gene_name "P2ry4"; gene_source "ensembl"; gene_biotype "protein_coding"; transcript_name "P2ry4-207"; transcript_source "ensembl"; transcript_biotype "protein_coding";
X	ensembl	exon	69721843	69728241	0	-	.	gene_id "ENSRNOG00000070777"; gene_version "2"; transcript_id "ENSRNOT00000133132"; transcript_version "1"; exon_number "2"; gene_name "P2ry4"; gene_source "ensembl"; gene_biotype "protein_coding"; transcript_name "P2ry4-207"; transcript_source "ensembl"; transcript_biotype "protein_coding"; exon_id "ENSRNOE00000727363"; exon_version "1";
X	ENSEMBL114_rn	exon	69721843	69728241	0.945247052137677	-	.	gene_id "ENSRNOG00000070777"; transcript_id "ENSRNOG00000070777_tx_10"; exon_id "X_69721843_69728241_-"; exonnum "8"; txlen "7455";
X	ENSEMBL114_rn	exon	69721843	69728241	0.80977739216731	-	.	gene_id "ENSRNOG00000070777"; transcript_id "ENSRNOG00000070777_tx_11"; exon_id "X_69721843_69728241_-"; exonnum "6"; txlen "7216";
X	ENSEMBL114_rn	exon	69721843	69728241	0.636593690772092	-	.	gene_id "ENSRNOG00000070777"; transcript_id "ENSRNOG00000070777_tx_14"; exon_id "X_69721843_69728241_-"; exonnum "7"; txlen "7342";
X	ENSEMBL114_rn	exon	69721843	69728241	0.0824307479120573	-	.	gene_id "ENSRNOG00000070777"; transcript_id "ENSRNOG00000070777_tx_15"; exon_id "X_69721843_69728241_-"; exonnum "10"; txlen "7612";
X	ENSEMBL114_rn	exon	69721843	69728241	12.4951925781627	-	.	gene_id "ENSRNOG00000070777"; transcript_id "ENSRNOG00000070777_tx_2"; exon_id "X_69721843_69728241_-"; exonnum "8"; txlen "7457";
X	ENSEMBL114_rn	exon	69721843	69728241	6.8895578444411	-	.	gene_id "ENSRNOG00000070777"; transcript_id "ENSRNOG00000070777_tx_4"; exon_id "X_69721843_69728241_-"; exonnum "7"; txlen "7384";
X	ENSEMBL114_rn	exon	69721843	69728241	3.95905696137029	-	.	gene_id "ENSRNOG00000070777"; transcript_id "ENSRNOG00000070777_tx_6"; exon_id "X_69721843_69728241_-"; exonnum "5"; txlen "7145";
X	ENSEMBL114_rn	exon	69721843	69728241	3.8713804473311	-	.	gene_id "ENSRNOG00000070777"; transcript_id "ENSRNOG00000070777_tx_7"; exon_id "X_69721843_69728241_-"; exonnum "4"; txlen "6801";
X	ENSEMBL114_rn	exon	69721843	69728241	1.05201759010823	-	.	gene_id "ENSRNOG00000070777"; transcript_id "ENSRNOG00000070777_tx_9"; exon_id "X_69721843_69728241_-"; exonnum "9"; txlen "7528";
X	ensembl	transcript	69721843	69728617	0	-	.	gene_id "ENSRNOG00000070777"; gene_version "2"; transcript_id "ENSRNOT00000133132"; transcript_version "1"; gene_name "P2ry4"; gene_source "ensembl"; gene_biotype "protein_coding"; transcript_name "P2ry4-207"; transcript_source "ensembl"; transcript_biotype "protein_coding";
X	ensembl	three_prime_utr	69722638	69727149	0	-	.	gene_id "ENSRNOG00000070777"; gene_version "2"; transcript_id "ENSRNOT00000134670"; transcript_version "1"; gene_name "P2ry4"; gene_source "ensembl"; gene_biotype "protein_coding"; transcript_name "P2ry4-208"; transcript_source "ensembl"; transcript_biotype "protein_coding";
X	ensembl	exon	69722638	69728241	0	-	.	gene_id "ENSRNOG00000070777"; gene_version "2"; transcript_id "ENSRNOT00000134670"; transcript_version "1"; exon_number "5"; gene_name "P2ry4"; gene_source "ensembl"; gene_biotype "protein_coding"; transcript_name "P2ry4-208"; transcript_source "ensembl"; transcript_biotype "protein_coding"; exon_id "ENSRNOE00000733096"; exon_version "1";
X	ensembl	transcript	69722638	69744452	0	-	.	gene_id "ENSRNOG00000070777"; gene_version "2"; transcript_id "ENSRNOT00000134670"; transcript_version "1"; gene_name "P2ry4"; gene_source "ensembl"; gene_biotype "protein_coding"; transcript_name "P2ry4-208"; transcript_source "ensembl"; transcript_biotype "protein_coding";
X	ensembl	three_prime_utr	69722840	69727149	0	-	.	gene_id "ENSRNOG00000070777"; gene_version "2"; transcript_id "ENSRNOT00000112073"; transcript_version "2"; gene_name "P2ry4"; gene_source "ensembl"; gene_biotype "protein_coding"; transcript_name "P2ry4-204"; transcript_source "ensembl"; transcript_biotype "protein_coding";
X	ensembl	exon	69722840	69728241	0	-	.	gene_id "ENSRNOG00000070777"; gene_version "2"; transcript_id "ENSRNOT00000112073"; transcript_version "2"; exon_number "6"; gene_name "P2ry4"; gene_source "ensembl"; gene_biotype "protein_coding"; transcript_name "P2ry4-204"; transcript_source "ensembl"; transcript_biotype "protein_coding"; exon_id "ENSRNOE00000607364"; exon_version "2";
X	ensembl	transcript	69722840	69743012	0	-	.	gene_id "ENSRNOG00000070777"; gene_version "2"; transcript_id "ENSRNOT00000112073"; transcript_version "2"; gene_name "P2ry4"; gene_source "ensembl"; gene_biotype "protein_coding"; transcript_name "P2ry4-204"; transcript_source "ensembl"; transcript_biotype "protein_coding";
X	ensembl	three_prime_utr	69724822	69727149	0	-	.	gene_id "ENSRNOG00000070777"; gene_version "2"; transcript_id "ENSRNOT00000099755"; transcript_version "2"; gene_name "P2ry4"; gene_source "ensembl"; gene_biotype "protein_coding"; transcript_name "P2ry4-203"; transcript_source "ensembl"; transcript_biotype "protein_coding";
X	ensembl	exon	69724822	69728241	0	-	.	gene_id "ENSRNOG00000070777"; gene_version "2"; transcript_id "ENSRNOT00000099755"; transcript_version "2"; exon_number "4"; gene_name "P2ry4"; gene_source "ensembl"; gene_biotype "protein_coding"; transcript_name "P2ry4-203"; transcript_source "ensembl"; transcript_biotype "protein_coding"; exon_id "ENSRNOE00000794521"; exon_version "1";
X	ensembl	transcript	69724822	69745375	0	-	.	gene_id "ENSRNOG00000070777"; gene_version "2"; transcript_id "ENSRNOT00000099755"; transcript_version "2"; gene_name "P2ry4"; gene_source "ensembl"; gene_biotype "protein_coding"; transcript_name "P2ry4-203"; transcript_source "ensembl"; transcript_biotype "protein_coding";
X	ensembl	three_prime_utr	69725690	69727149	0	-	.	gene_id "ENSRNOG00000070777"; gene_version "2"; transcript_id "ENSRNOT00000045907"; transcript_version "4"; gene_name "P2ry4"; gene_source "ensembl"; gene_biotype "protein_coding"; transcript_name "P2ry4-201"; transcript_source "ensembl"; transcript_biotype "protein_coding";
X	ensembl	exon	69725690	69728241	0	-	.	gene_id "ENSRNOG00000070777"; gene_version "2"; transcript_id "ENSRNOT00000045907"; transcript_version "4"; exon_number "3"; gene_name "P2ry4"; gene_source "ensembl"; gene_biotype "protein_coding"; transcript_name "P2ry4-201"; transcript_source "ensembl"; transcript_biotype "protein_coding"; exon_id "ENSRNOE00000028028"; exon_version "3";
X	ensembl	transcript	69725690	69746913	0	-	.	gene_id "ENSRNOG00000070777"; gene_version "2"; transcript_id "ENSRNOT00000045907"; transcript_version "4"; gene_name "P2ry4"; gene_source "ensembl"; gene_biotype "protein_coding"; transcript_name "P2ry4-201"; transcript_source "ensembl"; transcript_biotype "protein_coding";
X	ensembl	stop_codon	69727150	69727152	0	-	0	gene_id "ENSRNOG00000070777"; gene_version "2"; transcript_id "ENSRNOT00000133132"; transcript_version "1"; exon_number "2"; gene_name "P2ry4"; gene_source "ensembl"; gene_biotype "protein_coding"; transcript_name "P2ry4-207"; transcript_source "ensembl"; transcript_biotype "protein_coding";
X	ensembl	stop_codon	69727150	69727152	0	-	0	gene_id "ENSRNOG00000070777"; gene_version "2"; transcript_id "ENSRNOT00000096316"; transcript_version "2"; exon_number "5"; gene_name "P2ry4"; gene_source "ensembl"; gene_biotype "protein_coding"; transcript_name "P2ry4-202"; transcript_source "ensembl"; transcript_biotype "protein_coding";
X	ensembl	stop_codon	69727150	69727152	0	-	0	gene_id "ENSRNOG00000070777"; gene_version "2"; transcript_id "ENSRNOT00000121214"; transcript_version "1"; exon_number "6"; gene_name "P2ry4"; gene_source "ensembl"; gene_biotype "protein_coding"; transcript_name "P2ry4-205"; transcript_source "ensembl"; transcript_biotype "protein_coding";
X	ensembl	stop_codon	69727150	69727152	0	-	0	gene_id "ENSRNOG00000070777"; gene_version "2"; transcript_id "ENSRNOT00000112073"; transcript_version "2"; exon_number "6"; gene_name "P2ry4"; gene_source "ensembl"; gene_biotype "protein_coding"; transcript_name "P2ry4-204"; transcript_source "ensembl"; transcript_biotype "protein_coding";
X	ensembl	stop_codon	69727150	69727152	0	-	0	gene_id "ENSRNOG00000070777"; gene_version "2"; transcript_id "ENSRNOT00000099755"; transcript_version "2"; exon_number "4"; gene_name "P2ry4"; gene_source "ensembl"; gene_biotype "protein_coding"; transcript_name "P2ry4-203"; transcript_source "ensembl"; transcript_biotype "protein_coding";
X	ensembl	stop_codon	69727150	69727152	0	-	0	gene_id "ENSRNOG00000070777"; gene_version "2"; transcript_id "ENSRNOT00000045907"; transcript_version "4"; exon_number "3"; gene_name "P2ry4"; gene_source "ensembl"; gene_biotype "protein_coding"; transcript_name "P2ry4-201"; transcript_source "ensembl"; transcript_biotype "protein_coding";
X	ensembl	stop_codon	69727150	69727152	0	-	0	gene_id "ENSRNOG00000070777"; gene_version "2"; transcript_id "ENSRNOT00000134670"; transcript_version "1"; exon_number "5"; gene_name "P2ry4"; gene_source "ensembl"; gene_biotype "protein_coding"; transcript_name "P2ry4-208"; transcript_source "ensembl"; transcript_biotype "protein_coding";
X	ensembl	stop_codon	69727150	69727152	0	-	0	gene_id "ENSRNOG00000070777"; gene_version "2"; transcript_id "ENSRNOT00000125396"; transcript_version "1"; exon_number "4"; gene_name "P2ry4"; gene_source "ensembl"; gene_biotype "protein_coding"; transcript_name "P2ry4-206"; transcript_source "ensembl"; transcript_biotype "protein_coding";
X	ensembl	stop_codon	69727150	69727152	0	-	0	gene_id "ENSRNOG00000070777"; gene_version "2"; transcript_id "ENSRNOT00000147730"; transcript_version "1"; exon_number "5"; gene_name "P2ry4"; gene_source "ensembl"; gene_biotype "protein_coding"; transcript_name "P2ry4-209"; transcript_source "ensembl"; transcript_biotype "protein_coding"; tag "Ensembl_canonical";
X	ensembl	stop_codon	69727150	69727152	0	-	0	gene_id "ENSRNOG00000070777"; gene_version "2"; transcript_id "ENSRNOT00000167412"; transcript_version "1"; exon_number "9"; gene_name "P2ry4"; gene_source "ensembl"; gene_biotype "protein_coding"; transcript_name "P2ry4-210"; transcript_source "ensembl"; transcript_biotype "protein_coding";
X	ensembl	CDS	69727153	69728235	0	-	0	gene_id "ENSRNOG00000070777"; gene_version "2"; transcript_id "ENSRNOT00000133132"; transcript_version "1"; exon_number "2"; gene_name "P2ry4"; gene_source "ensembl"; gene_biotype "protein_coding"; transcript_name "P2ry4-207"; transcript_source "ensembl"; transcript_biotype "protein_coding"; protein_id "ENSRNOP00000100377"; protein_version "1";
X	ensembl	CDS	69727153	69728235	0	-	0	gene_id "ENSRNOG00000070777"; gene_version "2"; transcript_id "ENSRNOT00000096316"; transcript_version "2"; exon_number "5"; gene_name "P2ry4"; gene_source "ensembl"; gene_biotype "protein_coding"; transcript_name "P2ry4-202"; transcript_source "ensembl"; transcript_biotype "protein_coding"; protein_id "ENSRNOP00000094459"; protein_version "1";
X	ensembl	CDS	69727153	69728235	0	-	0	gene_id "ENSRNOG00000070777"; gene_version "2"; transcript_id "ENSRNOT00000121214"; transcript_version "1"; exon_number "6"; gene_name "P2ry4"; gene_source "ensembl"; gene_biotype "protein_coding"; transcript_name "P2ry4-205"; transcript_source "ensembl"; transcript_biotype "protein_coding"; protein_id "ENSRNOP00000104440"; protein_version "1";
X	ensembl	CDS	69727153	69728235	0	-	0	gene_id "ENSRNOG00000070777"; gene_version "2"; transcript_id "ENSRNOT00000112073"; transcript_version "2"; exon_number "6"; gene_name "P2ry4"; gene_source "ensembl"; gene_biotype "protein_coding"; transcript_name "P2ry4-204"; transcript_source "ensembl"; transcript_biotype "protein_coding"; protein_id "ENSRNOP00000082634"; protein_version "1";
X	ensembl	CDS	69727153	69728235	0	-	0	gene_id "ENSRNOG00000070777"; gene_version "2"; transcript_id "ENSRNOT00000099755"; transcript_version "2"; exon_number "4"; gene_name "P2ry4"; gene_source "ensembl"; gene_biotype "protein_coding"; transcript_name "P2ry4-203"; transcript_source "ensembl"; transcript_biotype "protein_coding"; protein_id "ENSRNOP00000085052"; protein_version "1";
X	ensembl	CDS	69727153	69728235	0	-	0	gene_id "ENSRNOG00000070777"; gene_version "2"; transcript_id "ENSRNOT00000045907"; transcript_version "4"; exon_number "3"; gene_name "P2ry4"; gene_source "ensembl"; gene_biotype "protein_coding"; transcript_name "P2ry4-201"; transcript_source "ensembl"; transcript_biotype "protein_coding"; protein_id "ENSRNOP00000039027"; protein_version "2";
X	ensembl	CDS	69727153	69728235	0	-	0	gene_id "ENSRNOG00000070777"; gene_version "2"; transcript_id "ENSRNOT00000134670"; transcript_version "1"; exon_number "5"; gene_name "P2ry4"; gene_source "ensembl"; gene_biotype "protein_coding"; transcript_name "P2ry4-208"; transcript_source "ensembl"; transcript_biotype "protein_coding"; protein_id "ENSRNOP00000111264"; protein_version "1";
X	ensembl	CDS	69727153	69728235	0	-	0	gene_id "ENSRNOG00000070777"; gene_version "2"; transcript_id "ENSRNOT00000125396"; transcript_version "1"; exon_number "4"; gene_name "P2ry4"; gene_source "ensembl"; gene_biotype "protein_coding"; transcript_name "P2ry4-206"; transcript_source "ensembl"; transcript_biotype "protein_coding"; protein_id "ENSRNOP00000111152"; protein_version "1";
X	ensembl	CDS	69727153	69728235	0	-	0	gene_id "ENSRNOG00000070777"; gene_version "2"; transcript_id "ENSRNOT00000147730"; transcript_version "1"; exon_number "5"; gene_name "P2ry4"; gene_source "ensembl"; gene_biotype "protein_coding"; transcript_name "P2ry4-209"; transcript_source "ensembl"; transcript_biotype "protein_coding"; protein_id "ENSRNOP00000102816"; protein_version "1"; tag "Ensembl_canonical";
X	ensembl	CDS	69727153	69728235	0	-	0	gene_id "ENSRNOG00000070777"; gene_version "2"; transcript_id "ENSRNOT00000167412"; transcript_version "1"; exon_number "9"; gene_name "P2ry4"; gene_source "ensembl"; gene_biotype "protein_coding"; transcript_name "P2ry4-210"; transcript_source "ensembl"; transcript_biotype "protein_coding"; protein_id "ENSRNOP00000111265"; protein_version "1";
X	ensembl	start_codon	69728233	69728235	0	-	0	gene_id "ENSRNOG00000070777"; gene_version "2"; transcript_id "ENSRNOT00000133132"; transcript_version "1"; exon_number "2"; gene_name "P2ry4"; gene_source "ensembl"; gene_biotype "protein_coding"; transcript_name "P2ry4-207"; transcript_source "ensembl"; transcript_biotype "protein_coding";
X	ensembl	start_codon	69728233	69728235	0	-	0	gene_id "ENSRNOG00000070777"; gene_version "2"; transcript_id "ENSRNOT00000096316"; transcript_version "2"; exon_number "5"; gene_name "P2ry4"; gene_source "ensembl"; gene_biotype "protein_coding"; transcript_name "P2ry4-202"; transcript_source "ensembl"; transcript_biotype "protein_coding";
X	ensembl	start_codon	69728233	69728235	0	-	0	gene_id "ENSRNOG00000070777"; gene_version "2"; transcript_id "ENSRNOT00000121214"; transcript_version "1"; exon_number "6"; gene_name "P2ry4"; gene_source "ensembl"; gene_biotype "protein_coding"; transcript_name "P2ry4-205"; transcript_source "ensembl"; transcript_biotype "protein_coding";
X	ensembl	start_codon	69728233	69728235	0	-	0	gene_id "ENSRNOG00000070777"; gene_version "2"; transcript_id "ENSRNOT00000112073"; transcript_version "2"; exon_number "6"; gene_name "P2ry4"; gene_source "ensembl"; gene_biotype "protein_coding"; transcript_name "P2ry4-204"; transcript_source "ensembl"; transcript_biotype "protein_coding";
X	ensembl	start_codon	69728233	69728235	0	-	0	gene_id "ENSRNOG00000070777"; gene_version "2"; transcript_id "ENSRNOT00000099755"; transcript_version "2"; exon_number "4"; gene_name "P2ry4"; gene_source "ensembl"; gene_biotype "protein_coding"; transcript_name "P2ry4-203"; transcript_source "ensembl"; transcript_biotype "protein_coding";
X	ensembl	start_codon	69728233	69728235	0	-	0	gene_id "ENSRNOG00000070777"; gene_version "2"; transcript_id "ENSRNOT00000045907"; transcript_version "4"; exon_number "3"; gene_name "P2ry4"; gene_source "ensembl"; gene_biotype "protein_coding"; transcript_name "P2ry4-201"; transcript_source "ensembl"; transcript_biotype "protein_coding";
X	ensembl	start_codon	69728233	69728235	0	-	0	gene_id "ENSRNOG00000070777"; gene_version "2"; transcript_id "ENSRNOT00000134670"; transcript_version "1"; exon_number "5"; gene_name "P2ry4"; gene_source "ensembl"; gene_biotype "protein_coding"; transcript_name "P2ry4-208"; transcript_source "ensembl"; transcript_biotype "protein_coding";
X	ensembl	start_codon	69728233	69728235	0	-	0	gene_id "ENSRNOG00000070777"; gene_version "2"; transcript_id "ENSRNOT00000125396"; transcript_version "1"; exon_number "4"; gene_name "P2ry4"; gene_source "ensembl"; gene_biotype "protein_coding"; transcript_name "P2ry4-206"; transcript_source "ensembl"; transcript_biotype "protein_coding";
X	ensembl	start_codon	69728233	69728235	0	-	0	gene_id "ENSRNOG00000070777"; gene_version "2"; transcript_id "ENSRNOT00000147730"; transcript_version "1"; exon_number "5"; gene_name "P2ry4"; gene_source "ensembl"; gene_biotype "protein_coding"; transcript_name "P2ry4-209"; transcript_source "ensembl"; transcript_biotype "protein_coding"; tag "Ensembl_canonical";
X	ensembl	start_codon	69728233	69728235	0	-	0	gene_id "ENSRNOG00000070777"; gene_version "2"; transcript_id "ENSRNOT00000167412"; transcript_version "1"; exon_number "9"; gene_name "P2ry4"; gene_source "ensembl"; gene_biotype "protein_coding"; transcript_name "P2ry4-210"; transcript_source "ensembl"; transcript_biotype "protein_coding";
X	ensembl	five_prime_utr	69728236	69728241	0	-	.	gene_id "ENSRNOG00000070777"; gene_version "2"; transcript_id "ENSRNOT00000133132"; transcript_version "1"; gene_name "P2ry4"; gene_source "ensembl"; gene_biotype "protein_coding"; transcript_name "P2ry4-207"; transcript_source "ensembl"; transcript_biotype "protein_coding";
X	ensembl	five_prime_utr	69728236	69728241	0	-	.	gene_id "ENSRNOG00000070777"; gene_version "2"; transcript_id "ENSRNOT00000096316"; transcript_version "2"; gene_name "P2ry4"; gene_source "ensembl"; gene_biotype "protein_coding"; transcript_name "P2ry4-202"; transcript_source "ensembl"; transcript_biotype "protein_coding";
X	ensembl	five_prime_utr	69728236	69728241	0	-	.	gene_id "ENSRNOG00000070777"; gene_version "2"; transcript_id "ENSRNOT00000121214"; transcript_version "1"; gene_name "P2ry4"; gene_source "ensembl"; gene_biotype "protein_coding"; transcript_name "P2ry4-205"; transcript_source "ensembl"; transcript_biotype "protein_coding";
X	ensembl	five_prime_utr	69728236	69728241	0	-	.	gene_id "ENSRNOG00000070777"; gene_version "2"; transcript_id "ENSRNOT00000112073"; transcript_version "2"; gene_name "P2ry4"; gene_source "ensembl"; gene_biotype "protein_coding"; transcript_name "P2ry4-204"; transcript_source "ensembl"; transcript_biotype "protein_coding";
X	ensembl	five_prime_utr	69728236	69728241	0	-	.	gene_id "ENSRNOG00000070777"; gene_version "2"; transcript_id "ENSRNOT00000099755"; transcript_version "2"; gene_name "P2ry4"; gene_source "ensembl"; gene_biotype "protein_coding"; transcript_name "P2ry4-203"; transcript_source "ensembl"; transcript_biotype "protein_coding";
X	ensembl	five_prime_utr	69728236	69728241	0	-	.	gene_id "ENSRNOG00000070777"; gene_version "2"; transcript_id "ENSRNOT00000045907"; transcript_version "4"; gene_name "P2ry4"; gene_source "ensembl"; gene_biotype "protein_coding"; transcript_name "P2ry4-201"; transcript_source "ensembl"; transcript_biotype "protein_coding";
X	ensembl	five_prime_utr	69728236	69728241	0	-	.	gene_id "ENSRNOG00000070777"; gene_version "2"; transcript_id "ENSRNOT00000134670"; transcript_version "1"; gene_name "P2ry4"; gene_source "ensembl"; gene_biotype "protein_coding"; transcript_name "P2ry4-208"; transcript_source "ensembl"; transcript_biotype "protein_coding";
X	ensembl	five_prime_utr	69728236	69728241	0	-	.	gene_id "ENSRNOG00000070777"; gene_version "2"; transcript_id "ENSRNOT00000125396"; transcript_version "1"; gene_name "P2ry4"; gene_source "ensembl"; gene_biotype "protein_coding"; transcript_name "P2ry4-206"; transcript_source "ensembl"; transcript_biotype "protein_coding";
X	ensembl	five_prime_utr	69728236	69728241	0	-	.	gene_id "ENSRNOG00000070777"; gene_version "2"; transcript_id "ENSRNOT00000147730"; transcript_version "1"; gene_name "P2ry4"; gene_source "ensembl"; gene_biotype "protein_coding"; transcript_name "P2ry4-209"; transcript_source "ensembl"; transcript_biotype "protein_coding"; tag "Ensembl_canonical";
X	ensembl	five_prime_utr	69728236	69728241	0	-	.	gene_id "ENSRNOG00000070777"; gene_version "2"; transcript_id "ENSRNOT00000167412"; transcript_version "1"; gene_name "P2ry4"; gene_source "ensembl"; gene_biotype "protein_coding"; transcript_name "P2ry4-210"; transcript_source "ensembl"; transcript_biotype "protein_coding";
X	ensembl	exon	69728479	69728617	0	-	.	gene_id "ENSRNOG00000070777"; gene_version "2"; transcript_id "ENSRNOT00000133132"; transcript_version "1"; exon_number "1"; gene_name "P2ry4"; gene_source "ensembl"; gene_biotype "protein_coding"; transcript_name "P2ry4-207"; transcript_source "ensembl"; transcript_biotype "protein_coding"; exon_id "ENSRNOE00000391939"; exon_version "2";
X	ensembl	five_prime_utr	69728479	69728617	0	-	.	gene_id "ENSRNOG00000070777"; gene_version "2"; transcript_id "ENSRNOT00000133132"; transcript_version "1"; gene_name "P2ry4"; gene_source "ensembl"; gene_biotype "protein_coding"; transcript_name "P2ry4-207"; transcript_source "ensembl"; transcript_biotype "protein_coding";
X	ensembl	exon	69728479	69728617	0	-	.	gene_id "ENSRNOG00000070777"; gene_version "2"; transcript_id "ENSRNOT00000096316"; transcript_version "2"; exon_number "4"; gene_name "P2ry4"; gene_source "ensembl"; gene_biotype "protein_coding"; transcript_name "P2ry4-202"; transcript_source "ensembl"; transcript_biotype "protein_coding"; exon_id "ENSRNOE00000391939"; exon_version "2";
X	ensembl	five_prime_utr	69728479	69728617	0	-	.	gene_id "ENSRNOG00000070777"; gene_version "2"; transcript_id "ENSRNOT00000096316"; transcript_version "2"; gene_name "P2ry4"; gene_source "ensembl"; gene_biotype "protein_coding"; transcript_name "P2ry4-202"; transcript_source "ensembl"; transcript_biotype "protein_coding";
X	ensembl	exon	69728479	69728617	0	-	.	gene_id "ENSRNOG00000070777"; gene_version "2"; transcript_id "ENSRNOT00000121214"; transcript_version "1"; exon_number "5"; gene_name "P2ry4"; gene_source "ensembl"; gene_biotype "protein_coding"; transcript_name "P2ry4-205"; transcript_source "ensembl"; transcript_biotype "protein_coding"; exon_id "ENSRNOE00000391939"; exon_version "2";
X	ensembl	five_prime_utr	69728479	69728617	0	-	.	gene_id "ENSRNOG00000070777"; gene_version "2"; transcript_id "ENSRNOT00000121214"; transcript_version "1"; gene_name "P2ry4"; gene_source "ensembl"; gene_biotype "protein_coding"; transcript_name "P2ry4-205"; transcript_source "ensembl"; transcript_biotype "protein_coding";
X	ensembl	exon	69728479	69728617	0	-	.	gene_id "ENSRNOG00000070777"; gene_version "2"; transcript_id "ENSRNOT00000112073"; transcript_version "2"; exon_number "5"; gene_name "P2ry4"; gene_source "ensembl"; gene_biotype "protein_coding"; transcript_name "P2ry4-204"; transcript_source "ensembl"; transcript_biotype "protein_coding"; exon_id "ENSRNOE00000391939"; exon_version "2";
X	ensembl	five_prime_utr	69728479	69728617	0	-	.	gene_id "ENSRNOG00000070777"; gene_version "2"; transcript_id "ENSRNOT00000112073"; transcript_version "2"; gene_name "P2ry4"; gene_source "ensembl"; gene_biotype "protein_coding"; transcript_name "P2ry4-204"; transcript_source "ensembl"; transcript_biotype "protein_coding";
X	ensembl	exon	69728479	69728617	0	-	.	gene_id "ENSRNOG00000070777"; gene_version "2"; transcript_id "ENSRNOT00000099755"; transcript_version "2"; exon_number "3"; gene_name "P2ry4"; gene_source "ensembl"; gene_biotype "protein_coding"; transcript_name "P2ry4-203"; transcript_source "ensembl"; transcript_biotype "protein_coding"; exon_id "ENSRNOE00000391939"; exon_version "2";
X	ensembl	five_prime_utr	69728479	69728617	0	-	.	gene_id "ENSRNOG00000070777"; gene_version "2"; transcript_id "ENSRNOT00000099755"; transcript_version "2"; gene_name "P2ry4"; gene_source "ensembl"; gene_biotype "protein_coding"; transcript_name "P2ry4-203"; transcript_source "ensembl"; transcript_biotype "protein_coding";
X	ensembl	exon	69728479	69728617	0	-	.	gene_id "ENSRNOG00000070777"; gene_version "2"; transcript_id "ENSRNOT00000045907"; transcript_version "4"; exon_number "2"; gene_name "P2ry4"; gene_source "ensembl"; gene_biotype "protein_coding"; transcript_name "P2ry4-201"; transcript_source "ensembl"; transcript_biotype "protein_coding"; exon_id "ENSRNOE00000391939"; exon_version "2";
X	ensembl	five_prime_utr	69728479	69728617	0	-	.	gene_id "ENSRNOG00000070777"; gene_version "2"; transcript_id "ENSRNOT00000045907"; transcript_version "4"; gene_name "P2ry4"; gene_source "ensembl"; gene_biotype "protein_coding"; transcript_name "P2ry4-201"; transcript_source "ensembl"; transcript_biotype "protein_coding";
X	ensembl	exon	69728479	69728617	0	-	.	gene_id "ENSRNOG00000070777"; gene_version "2"; transcript_id "ENSRNOT00000134670"; transcript_version "1"; exon_number "4"; gene_name "P2ry4"; gene_source "ensembl"; gene_biotype "protein_coding"; transcript_name "P2ry4-208"; transcript_source "ensembl"; transcript_biotype "protein_coding"; exon_id "ENSRNOE00000391939"; exon_version "2";
X	ensembl	five_prime_utr	69728479	69728617	0	-	.	gene_id "ENSRNOG00000070777"; gene_version "2"; transcript_id "ENSRNOT00000134670"; transcript_version "1"; gene_name "P2ry4"; gene_source "ensembl"; gene_biotype "protein_coding"; transcript_name "P2ry4-208"; transcript_source "ensembl"; transcript_biotype "protein_coding";
X	ensembl	exon	69728479	69728617	0	-	.	gene_id "ENSRNOG00000070777"; gene_version "2"; transcript_id "ENSRNOT00000125396"; transcript_version "1"; exon_number "3"; gene_name "P2ry4"; gene_source "ensembl"; gene_biotype "protein_coding"; transcript_name "P2ry4-206"; transcript_source "ensembl"; transcript_biotype "protein_coding"; exon_id "ENSRNOE00000391939"; exon_version "2";
X	ensembl	five_prime_utr	69728479	69728617	0	-	.	gene_id "ENSRNOG00000070777"; gene_version "2"; transcript_id "ENSRNOT00000125396"; transcript_version "1"; gene_name "P2ry4"; gene_source "ensembl"; gene_biotype "protein_coding"; transcript_name "P2ry4-206"; transcript_source "ensembl"; transcript_biotype "protein_coding";
X	ensembl	exon	69728479	69728617	0	-	.	gene_id "ENSRNOG00000070777"; gene_version "2"; transcript_id "ENSRNOT00000147730"; transcript_version "1"; exon_number "4"; gene_name "P2ry4"; gene_source "ensembl"; gene_biotype "protein_coding"; transcript_name "P2ry4-209"; transcript_source "ensembl"; transcript_biotype "protein_coding"; exon_id "ENSRNOE00000391939"; exon_version "2"; tag "Ensembl_canonical";
X	ensembl	five_prime_utr	69728479	69728617	0	-	.	gene_id "ENSRNOG00000070777"; gene_version "2"; transcript_id "ENSRNOT00000147730"; transcript_version "1"; gene_name "P2ry4"; gene_source "ensembl"; gene_biotype "protein_coding"; transcript_name "P2ry4-209"; transcript_source "ensembl"; transcript_biotype "protein_coding"; tag "Ensembl_canonical";
X	ensembl	exon	69728479	69728617	0	-	.	gene_id "ENSRNOG00000070777"; gene_version "2"; transcript_id "ENSRNOT00000167412"; transcript_version "1"; exon_number "8"; gene_name "P2ry4"; gene_source "ensembl"; gene_biotype "protein_coding"; transcript_name "P2ry4-210"; transcript_source "ensembl"; transcript_biotype "protein_coding"; exon_id "ENSRNOE00000391939"; exon_version "2";
X	ensembl	five_prime_utr	69728479	69728617	0	-	.	gene_id "ENSRNOG00000070777"; gene_version "2"; transcript_id "ENSRNOT00000167412"; transcript_version "1"; gene_name "P2ry4"; gene_source "ensembl"; gene_biotype "protein_coding"; transcript_name "P2ry4-210"; transcript_source "ensembl"; transcript_biotype "protein_coding";
X	ENSEMBL114_rn	exon	69728479	69728617	0.945247052137677	-	.	gene_id "ENSRNOG00000070777"; transcript_id "ENSRNOG00000070777_tx_10"; exon_id "X_69728479_69728617_-"; exonnum "7"; txlen "7455";
X	ENSEMBL114_rn	exon	69728479	69728617	0.80977739216731	-	.	gene_id "ENSRNOG00000070777"; transcript_id "ENSRNOG00000070777_tx_11"; exon_id "X_69728479_69728617_-"; exonnum "5"; txlen "7216";
X	ENSEMBL114_rn	exon	69728479	69728617	0.636593690772092	-	.	gene_id "ENSRNOG00000070777"; transcript_id "ENSRNOG00000070777_tx_14"; exon_id "X_69728479_69728617_-"; exonnum "6"; txlen "7342";
X	ENSEMBL114_rn	exon	69728479	69728617	0.0824307479120573	-	.	gene_id "ENSRNOG00000070777"; transcript_id "ENSRNOG00000070777_tx_15"; exon_id "X_69728479_69728617_-"; exonnum "9"; txlen "7612";
X	ENSEMBL114_rn	exon	69728479	69728617	12.4951925781627	-	.	gene_id "ENSRNOG00000070777"; transcript_id "ENSRNOG00000070777_tx_2"; exon_id "X_69728479_69728617_-"; exonnum "7"; txlen "7457";
X	ENSEMBL114_rn	exon	69728479	69728617	6.8895578444411	-	.	gene_id "ENSRNOG00000070777"; transcript_id "ENSRNOG00000070777_tx_4"; exon_id "X_69728479_69728617_-"; exonnum "6"; txlen "7384";
X	ENSEMBL114_rn	exon	69728479	69728617	3.95905696137029	-	.	gene_id "ENSRNOG00000070777"; transcript_id "ENSRNOG00000070777_tx_6"; exon_id "X_69728479_69728617_-"; exonnum "4"; txlen "7145";
X	ENSEMBL114_rn	exon	69728479	69728617	3.8713804473311	-	.	gene_id "ENSRNOG00000070777"; transcript_id "ENSRNOG00000070777_tx_7"; exon_id "X_69728479_69728617_-"; exonnum "3"; txlen "6801";
X	ENSEMBL114_rn	exon	69728479	69728617	1.05201759010823	-	.	gene_id "ENSRNOG00000070777"; transcript_id "ENSRNOG00000070777_tx_9"; exon_id "X_69728479_69728617_-"; exonnum "8"; txlen "7528";
X	ensembl	exon	69736468	69736582	0	-	.	gene_id "ENSRNOG00000070777"; gene_version "2"; transcript_id "ENSRNOT00000121214"; transcript_version "1"; exon_number "4"; gene_name "P2ry4"; gene_source "ensembl"; gene_biotype "protein_coding"; transcript_name "P2ry4-205"; transcript_source "ensembl"; transcript_biotype "protein_coding"; exon_id "ENSRNOE00000586069"; exon_version "1";
X	ensembl	five_prime_utr	69736468	69736582	0	-	.	gene_id "ENSRNOG00000070777"; gene_version "2"; transcript_id "ENSRNOT00000121214"; transcript_version "1"; gene_name "P2ry4"; gene_source "ensembl"; gene_biotype "protein_coding"; transcript_name "P2ry4-205"; transcript_source "ensembl"; transcript_biotype "protein_coding";
X	ensembl	exon	69736468	69736582	0	-	.	gene_id "ENSRNOG00000070777"; gene_version "2"; transcript_id "ENSRNOT00000112073"; transcript_version "2"; exon_number "4"; gene_name "P2ry4"; gene_source "ensembl"; gene_biotype "protein_coding"; transcript_name "P2ry4-204"; transcript_source "ensembl"; transcript_biotype "protein_coding"; exon_id "ENSRNOE00000586069"; exon_version "1";
X	ensembl	five_prime_utr	69736468	69736582	0	-	.	gene_id "ENSRNOG00000070777"; gene_version "2"; transcript_id "ENSRNOT00000112073"; transcript_version "2"; gene_name "P2ry4"; gene_source "ensembl"; gene_biotype "protein_coding"; transcript_name "P2ry4-204"; transcript_source "ensembl"; transcript_biotype "protein_coding";
X	ensembl	exon	69736468	69736582	0	-	.	gene_id "ENSRNOG00000070777"; gene_version "2"; transcript_id "ENSRNOT00000125396"; transcript_version "1"; exon_number "2"; gene_name "P2ry4"; gene_source "ensembl"; gene_biotype "protein_coding"; transcript_name "P2ry4-206"; transcript_source "ensembl"; transcript_biotype "protein_coding"; exon_id "ENSRNOE00000586069"; exon_version "1";
X	ensembl	five_prime_utr	69736468	69736582	0	-	.	gene_id "ENSRNOG00000070777"; gene_version "2"; transcript_id "ENSRNOT00000125396"; transcript_version "1"; gene_name "P2ry4"; gene_source "ensembl"; gene_biotype "protein_coding"; transcript_name "P2ry4-206"; transcript_source "ensembl"; transcript_biotype "protein_coding";
X	ensembl	exon	69736468	69736582	0	-	.	gene_id "ENSRNOG00000070777"; gene_version "2"; transcript_id "ENSRNOT00000147730"; transcript_version "1"; exon_number "3"; gene_name "P2ry4"; gene_source "ensembl"; gene_biotype "protein_coding"; transcript_name "P2ry4-209"; transcript_source "ensembl"; transcript_biotype "protein_coding"; exon_id "ENSRNOE00000586069"; exon_version "1"; tag "Ensembl_canonical";
X	ensembl	five_prime_utr	69736468	69736582	0	-	.	gene_id "ENSRNOG00000070777"; gene_version "2"; transcript_id "ENSRNOT00000147730"; transcript_version "1"; gene_name "P2ry4"; gene_source "ensembl"; gene_biotype "protein_coding"; transcript_name "P2ry4-209"; transcript_source "ensembl"; transcript_biotype "protein_coding"; tag "Ensembl_canonical";
X	ensembl	exon	69736468	69736582	0	-	.	gene_id "ENSRNOG00000070777"; gene_version "2"; transcript_id "ENSRNOT00000167412"; transcript_version "1"; exon_number "7"; gene_name "P2ry4"; gene_source "ensembl"; gene_biotype "protein_coding"; transcript_name "P2ry4-210"; transcript_source "ensembl"; transcript_biotype "protein_coding"; exon_id "ENSRNOE00000586069"; exon_version "1";
X	ensembl	five_prime_utr	69736468	69736582	0	-	.	gene_id "ENSRNOG00000070777"; gene_version "2"; transcript_id "ENSRNOT00000167412"; transcript_version "1"; gene_name "P2ry4"; gene_source "ensembl"; gene_biotype "protein_coding"; transcript_name "P2ry4-210"; transcript_source "ensembl"; transcript_biotype "protein_coding";
X	ENSEMBL114_rn	exon	69736468	69736582	0.945247052137677	-	.	gene_id "ENSRNOG00000070777"; transcript_id "ENSRNOG00000070777_tx_10"; exon_id "X_69736468_69736582_-"; exonnum "6"; txlen "7455";
X	ENSEMBL114_rn	exon	69736468	69736582	0.80977739216731	-	.	gene_id "ENSRNOG00000070777"; transcript_id "ENSRNOG00000070777_tx_11"; exon_id "X_69736468_69736582_-"; exonnum "4"; txlen "7216";
X	ENSEMBL114_rn	exon	69736468	69736582	0.0824307479120573	-	.	gene_id "ENSRNOG00000070777"; transcript_id "ENSRNOG00000070777_tx_15"; exon_id "X_69736468_69736582_-"; exonnum "8"; txlen "7612";
X	ENSEMBL114_rn	exon	69736468	69736582	12.4951925781627	-	.	gene_id "ENSRNOG00000070777"; transcript_id "ENSRNOG00000070777_tx_2"; exon_id "X_69736468_69736582_-"; exonnum "6"; txlen "7457";
X	ENSEMBL114_rn	exon	69736468	69736582	6.8895578444411	-	.	gene_id "ENSRNOG00000070777"; transcript_id "ENSRNOG00000070777_tx_4"; exon_id "X_69736468_69736582_-"; exonnum "5"; txlen "7384";
X	ENSEMBL114_rn	exon	69736468	69736582	3.95905696137029	-	.	gene_id "ENSRNOG00000070777"; transcript_id "ENSRNOG00000070777_tx_6"; exon_id "X_69736468_69736582_-"; exonnum "3"; txlen "7145";
X	ENSEMBL114_rn	exon	69736468	69736582	3.8713804473311	-	.	gene_id "ENSRNOG00000070777"; transcript_id "ENSRNOG00000070777_tx_7"; exon_id "X_69736468_69736582_-"; exonnum "2"; txlen "6801";
X	ENSEMBL114_rn	exon	69736468	69736582	1.05201759010823	-	.	gene_id "ENSRNOG00000070777"; transcript_id "ENSRNOG00000070777_tx_9"; exon_id "X_69736468_69736582_-"; exonnum "7"; txlen "7528";
X	ensembl	exon	69736486	69736582	0	-	.	gene_id "ENSRNOG00000070777"; gene_version "2"; transcript_id "ENSRNOT00000096316"; transcript_version "2"; exon_number "3"; gene_name "P2ry4"; gene_source "ensembl"; gene_biotype "protein_coding"; transcript_name "P2ry4-202"; transcript_source "ensembl"; transcript_biotype "protein_coding"; exon_id "ENSRNOE00000732954"; exon_version "1";
X	ensembl	five_prime_utr	69736486	69736582	0	-	.	gene_id "ENSRNOG00000070777"; gene_version "2"; transcript_id "ENSRNOT00000096316"; transcript_version "2"; gene_name "P2ry4"; gene_source "ensembl"; gene_biotype "protein_coding"; transcript_name "P2ry4-202"; transcript_source "ensembl"; transcript_biotype "protein_coding";
X	ensembl	exon	69736486	69736582	0	-	.	gene_id "ENSRNOG00000070777"; gene_version "2"; transcript_id "ENSRNOT00000134670"; transcript_version "1"; exon_number "3"; gene_name "P2ry4"; gene_source "ensembl"; gene_biotype "protein_coding"; transcript_name "P2ry4-208"; transcript_source "ensembl"; transcript_biotype "protein_coding"; exon_id "ENSRNOE00000732954"; exon_version "1";
X	ensembl	five_prime_utr	69736486	69736582	0	-	.	gene_id "ENSRNOG00000070777"; gene_version "2"; transcript_id "ENSRNOT00000134670"; transcript_version "1"; gene_name "P2ry4"; gene_source "ensembl"; gene_biotype "protein_coding"; transcript_name "P2ry4-208"; transcript_source "ensembl"; transcript_biotype "protein_coding";
X	sraer114_ss	exon	69738449	69738596	3.8713804473311	-	.	gene_id "ENSRNOG00000070777"; transcript_id "ENSRNOG00000070777_tx_7"; exon_id "X_69738449_69738596_-"; exonnum "1"; txlen "6801";
X	sraer114_es	exon	69739674	69739869	0.731627849606512	-	.	gene_id "ENSRNOG00000070777"; transcript_id "ENSRNOG00000070777_tx_12"; exon_id "X_69739674_69739869_-"; exonnum "7"; txlen "1071";
X	sraer114_es	exon	69739674	69739869	0.689656246465092	-	.	gene_id "ENSRNOG00000070777"; transcript_id "ENSRNOG00000070777_tx_13"; exon_id "X_69739674_69739869_-"; exonnum "6"; txlen "998";
X	sraer114_es	exon	69739674	69739869	7.1856651808514	-	.	gene_id "ENSRNOG00000070777"; transcript_id "ENSRNOG00000070777_tx_3"; exon_id "X_69739674_69739869_-"; exonnum "6"; txlen "1000";
X	sraer114_es	exon	69739674	69739869	4.78000144337977	-	.	gene_id "ENSRNOG00000070777"; transcript_id "ENSRNOG00000070777_tx_5"; exon_id "X_69739674_69739869_-"; exonnum "5"; txlen "927";
X	ensembl	exon	69740147	69740275	0	-	.	gene_id "ENSRNOG00000070777"; gene_version "2"; transcript_id "ENSRNOT00000096316"; transcript_version "2"; exon_number "2"; gene_name "P2ry4"; gene_source "ensembl"; gene_biotype "protein_coding"; transcript_name "P2ry4-202"; transcript_source "ensembl"; transcript_biotype "protein_coding"; exon_id "ENSRNOE00000513972"; exon_version "2";
X	ensembl	five_prime_utr	69740147	69740275	0	-	.	gene_id "ENSRNOG00000070777"; gene_version "2"; transcript_id "ENSRNOT00000096316"; transcript_version "2"; gene_name "P2ry4"; gene_source "ensembl"; gene_biotype "protein_coding"; transcript_name "P2ry4-202"; transcript_source "ensembl"; transcript_biotype "protein_coding";
X	ensembl	exon	69740147	69740275	0	-	.	gene_id "ENSRNOG00000070777"; gene_version "2"; transcript_id "ENSRNOT00000121214"; transcript_version "1"; exon_number "3"; gene_name "P2ry4"; gene_source "ensembl"; gene_biotype "protein_coding"; transcript_name "P2ry4-205"; transcript_source "ensembl"; transcript_biotype "protein_coding"; exon_id "ENSRNOE00000513972"; exon_version "2";
X	ensembl	five_prime_utr	69740147	69740275	0	-	.	gene_id "ENSRNOG00000070777"; gene_version "2"; transcript_id "ENSRNOT00000121214"; transcript_version "1"; gene_name "P2ry4"; gene_source "ensembl"; gene_biotype "protein_coding"; transcript_name "P2ry4-205"; transcript_source "ensembl"; transcript_biotype "protein_coding";
X	ensembl	exon	69740147	69740275	0	-	.	gene_id "ENSRNOG00000070777"; gene_version "2"; transcript_id "ENSRNOT00000112073"; transcript_version "2"; exon_number "3"; gene_name "P2ry4"; gene_source "ensembl"; gene_biotype "protein_coding"; transcript_name "P2ry4-204"; transcript_source "ensembl"; transcript_biotype "protein_coding"; exon_id "ENSRNOE00000513972"; exon_version "2";
X	ensembl	five_prime_utr	69740147	69740275	0	-	.	gene_id "ENSRNOG00000070777"; gene_version "2"; transcript_id "ENSRNOT00000112073"; transcript_version "2"; gene_name "P2ry4"; gene_source "ensembl"; gene_biotype "protein_coding"; transcript_name "P2ry4-204"; transcript_source "ensembl"; transcript_biotype "protein_coding";
X	ensembl	exon	69740147	69740275	0	-	.	gene_id "ENSRNOG00000070777"; gene_version "2"; transcript_id "ENSRNOT00000099755"; transcript_version "2"; exon_number "2"; gene_name "P2ry4"; gene_source "ensembl"; gene_biotype "protein_coding"; transcript_name "P2ry4-203"; transcript_source "ensembl"; transcript_biotype "protein_coding"; exon_id "ENSRNOE00000513972"; exon_version "2";
X	ensembl	five_prime_utr	69740147	69740275	0	-	.	gene_id "ENSRNOG00000070777"; gene_version "2"; transcript_id "ENSRNOT00000099755"; transcript_version "2"; gene_name "P2ry4"; gene_source "ensembl"; gene_biotype "protein_coding"; transcript_name "P2ry4-203"; transcript_source "ensembl"; transcript_biotype "protein_coding";
X	ensembl	exon	69740147	69740275	0	-	.	gene_id "ENSRNOG00000070777"; gene_version "2"; transcript_id "ENSRNOT00000134670"; transcript_version "1"; exon_number "2"; gene_name "P2ry4"; gene_source "ensembl"; gene_biotype "protein_coding"; transcript_name "P2ry4-208"; transcript_source "ensembl"; transcript_biotype "protein_coding"; exon_id "ENSRNOE00000513972"; exon_version "2";
X	ensembl	five_prime_utr	69740147	69740275	0	-	.	gene_id "ENSRNOG00000070777"; gene_version "2"; transcript_id "ENSRNOT00000134670"; transcript_version "1"; gene_name "P2ry4"; gene_source "ensembl"; gene_biotype "protein_coding"; transcript_name "P2ry4-208"; transcript_source "ensembl"; transcript_biotype "protein_coding";
X	ensembl	exon	69740147	69740275	0	-	.	gene_id "ENSRNOG00000070777"; gene_version "2"; transcript_id "ENSRNOT00000167412"; transcript_version "1"; exon_number "6"; gene_name "P2ry4"; gene_source "ensembl"; gene_biotype "protein_coding"; transcript_name "P2ry4-210"; transcript_source "ensembl"; transcript_biotype "protein_coding"; exon_id "ENSRNOE00000513972"; exon_version "2";
X	ensembl	five_prime_utr	69740147	69740275	0	-	.	gene_id "ENSRNOG00000070777"; gene_version "2"; transcript_id "ENSRNOT00000167412"; transcript_version "1"; gene_name "P2ry4"; gene_source "ensembl"; gene_biotype "protein_coding"; transcript_name "P2ry4-210"; transcript_source "ensembl"; transcript_biotype "protein_coding";
X	ENSEMBL114_rn	exon	69740147	69740275	0.945247052137677	-	.	gene_id "ENSRNOG00000070777"; transcript_id "ENSRNOG00000070777_tx_10"; exon_id "X_69740147_69740275_-"; exonnum "5"; txlen "7455";
X	ENSEMBL114_rn	exon	69740147	69740275	0.731627849606512	-	.	gene_id "ENSRNOG00000070777"; transcript_id "ENSRNOG00000070777_tx_12"; exon_id "X_69740147_69740275_-"; exonnum "6"; txlen "1071";
X	ENSEMBL114_rn	exon	69740147	69740275	0.689656246465092	-	.	gene_id "ENSRNOG00000070777"; transcript_id "ENSRNOG00000070777_tx_13"; exon_id "X_69740147_69740275_-"; exonnum "5"; txlen "998";
X	ENSEMBL114_rn	exon	69740147	69740275	0.636593690772092	-	.	gene_id "ENSRNOG00000070777"; transcript_id "ENSRNOG00000070777_tx_14"; exon_id "X_69740147_69740275_-"; exonnum "5"; txlen "7342";
X	ENSEMBL114_rn	exon	69740147	69740275	0.0824307479120573	-	.	gene_id "ENSRNOG00000070777"; transcript_id "ENSRNOG00000070777_tx_15"; exon_id "X_69740147_69740275_-"; exonnum "7"; txlen "7612";
X	ENSEMBL114_rn	exon	69740147	69740275	12.4951925781627	-	.	gene_id "ENSRNOG00000070777"; transcript_id "ENSRNOG00000070777_tx_2"; exon_id "X_69740147_69740275_-"; exonnum "5"; txlen "7457";
X	ENSEMBL114_rn	exon	69740147	69740275	7.1856651808514	-	.	gene_id "ENSRNOG00000070777"; transcript_id "ENSRNOG00000070777_tx_3"; exon_id "X_69740147_69740275_-"; exonnum "5"; txlen "1000";
X	ENSEMBL114_rn	exon	69740147	69740275	6.8895578444411	-	.	gene_id "ENSRNOG00000070777"; transcript_id "ENSRNOG00000070777_tx_4"; exon_id "X_69740147_69740275_-"; exonnum "4"; txlen "7384";
X	ENSEMBL114_rn	exon	69740147	69740275	4.78000144337977	-	.	gene_id "ENSRNOG00000070777"; transcript_id "ENSRNOG00000070777_tx_5"; exon_id "X_69740147_69740275_-"; exonnum "4"; txlen "927";
X	ENSEMBL114_rn	exon	69740147	69740275	1.05201759010823	-	.	gene_id "ENSRNOG00000070777"; transcript_id "ENSRNOG00000070777_tx_9"; exon_id "X_69740147_69740275_-"; exonnum "6"; txlen "7528";
X	ensembl	exon	69740147	69744452	0	-	.	gene_id "ENSRNOG00000070777"; gene_version "2"; transcript_id "ENSRNOT00000147730"; transcript_version "1"; exon_number "2"; gene_name "P2ry4"; gene_source "ensembl"; gene_biotype "protein_coding"; transcript_name "P2ry4-209"; transcript_source "ensembl"; transcript_biotype "protein_coding"; exon_id "ENSRNOE00000801595"; exon_version "1"; tag "Ensembl_canonical";
X	ensembl	five_prime_utr	69740147	69744452	0	-	.	gene_id "ENSRNOG00000070777"; gene_version "2"; transcript_id "ENSRNOT00000147730"; transcript_version "1"; gene_name "P2ry4"; gene_source "ensembl"; gene_biotype "protein_coding"; transcript_name "P2ry4-209"; transcript_source "ensembl"; transcript_biotype "protein_coding"; tag "Ensembl_canonical";
X	ensembl	exon	69740373	69740482	0	-	.	gene_id "ENSRNOG00000070777"; gene_version "2"; transcript_id "ENSRNOT00000096316"; transcript_version "2"; exon_number "1"; gene_name "P2ry4"; gene_source "ensembl"; gene_biotype "protein_coding"; transcript_name "P2ry4-202"; transcript_source "ensembl"; transcript_biotype "protein_coding"; exon_id "ENSRNOE00000513799"; exon_version "1";
X	ensembl	five_prime_utr	69740373	69740482	0	-	.	gene_id "ENSRNOG00000070777"; gene_version "2"; transcript_id "ENSRNOT00000096316"; transcript_version "2"; gene_name "P2ry4"; gene_source "ensembl"; gene_biotype "protein_coding"; transcript_name "P2ry4-202"; transcript_source "ensembl"; transcript_biotype "protein_coding";
X	ensembl	exon	69740373	69740482	0	-	.	gene_id "ENSRNOG00000070777"; gene_version "2"; transcript_id "ENSRNOT00000121214"; transcript_version "1"; exon_number "2"; gene_name "P2ry4"; gene_source "ensembl"; gene_biotype "protein_coding"; transcript_name "P2ry4-205"; transcript_source "ensembl"; transcript_biotype "protein_coding"; exon_id "ENSRNOE00000513799"; exon_version "1";
X	ensembl	five_prime_utr	69740373	69740482	0	-	.	gene_id "ENSRNOG00000070777"; gene_version "2"; transcript_id "ENSRNOT00000121214"; transcript_version "1"; gene_name "P2ry4"; gene_source "ensembl"; gene_biotype "protein_coding"; transcript_name "P2ry4-205"; transcript_source "ensembl"; transcript_biotype "protein_coding";
X	ensembl	exon	69740373	69740482	0	-	.	gene_id "ENSRNOG00000070777"; gene_version "2"; transcript_id "ENSRNOT00000112073"; transcript_version "2"; exon_number "2"; gene_name "P2ry4"; gene_source "ensembl"; gene_biotype "protein_coding"; transcript_name "P2ry4-204"; transcript_source "ensembl"; transcript_biotype "protein_coding"; exon_id "ENSRNOE00000513799"; exon_version "1";
X	ensembl	five_prime_utr	69740373	69740482	0	-	.	gene_id "ENSRNOG00000070777"; gene_version "2"; transcript_id "ENSRNOT00000112073"; transcript_version "2"; gene_name "P2ry4"; gene_source "ensembl"; gene_biotype "protein_coding"; transcript_name "P2ry4-204"; transcript_source "ensembl"; transcript_biotype "protein_coding";
X	ensembl	exon	69740373	69740482	0	-	.	gene_id "ENSRNOG00000070777"; gene_version "2"; transcript_id "ENSRNOT00000167412"; transcript_version "1"; exon_number "5"; gene_name "P2ry4"; gene_source "ensembl"; gene_biotype "protein_coding"; transcript_name "P2ry4-210"; transcript_source "ensembl"; transcript_biotype "protein_coding"; exon_id "ENSRNOE00000513799"; exon_version "1";
X	ensembl	five_prime_utr	69740373	69740482	0	-	.	gene_id "ENSRNOG00000070777"; gene_version "2"; transcript_id "ENSRNOT00000167412"; transcript_version "1"; gene_name "P2ry4"; gene_source "ensembl"; gene_biotype "protein_coding"; transcript_name "P2ry4-210"; transcript_source "ensembl"; transcript_biotype "protein_coding";
X	ENSEMBL114_rn	exon	69740373	69740482	0.945247052137677	-	.	gene_id "ENSRNOG00000070777"; transcript_id "ENSRNOG00000070777_tx_10"; exon_id "X_69740373_69740482_-"; exonnum "4"; txlen "7455";
X	ENSEMBL114_rn	exon	69740373	69740482	0.731627849606512	-	.	gene_id "ENSRNOG00000070777"; transcript_id "ENSRNOG00000070777_tx_12"; exon_id "X_69740373_69740482_-"; exonnum "5"; txlen "1071";
X	ENSEMBL114_rn	exon	69740373	69740482	0.689656246465092	-	.	gene_id "ENSRNOG00000070777"; transcript_id "ENSRNOG00000070777_tx_13"; exon_id "X_69740373_69740482_-"; exonnum "4"; txlen "998";
X	ENSEMBL114_rn	exon	69740373	69740482	0.636593690772092	-	.	gene_id "ENSRNOG00000070777"; transcript_id "ENSRNOG00000070777_tx_14"; exon_id "X_69740373_69740482_-"; exonnum "4"; txlen "7342";
X	ENSEMBL114_rn	exon	69740373	69740482	0.0824307479120573	-	.	gene_id "ENSRNOG00000070777"; transcript_id "ENSRNOG00000070777_tx_15"; exon_id "X_69740373_69740482_-"; exonnum "6"; txlen "7612";
X	ENSEMBL114_rn	exon	69740373	69740482	12.4951925781627	-	.	gene_id "ENSRNOG00000070777"; transcript_id "ENSRNOG00000070777_tx_2"; exon_id "X_69740373_69740482_-"; exonnum "4"; txlen "7457";
X	ENSEMBL114_rn	exon	69740373	69740482	7.1856651808514	-	.	gene_id "ENSRNOG00000070777"; transcript_id "ENSRNOG00000070777_tx_3"; exon_id "X_69740373_69740482_-"; exonnum "4"; txlen "1000";
X	ENSEMBL114_rn	exon	69740373	69740482	6.8895578444411	-	.	gene_id "ENSRNOG00000070777"; transcript_id "ENSRNOG00000070777_tx_4"; exon_id "X_69740373_69740482_-"; exonnum "3"; txlen "7384";
X	ENSEMBL114_rn	exon	69740373	69740482	4.78000144337977	-	.	gene_id "ENSRNOG00000070777"; transcript_id "ENSRNOG00000070777_tx_5"; exon_id "X_69740373_69740482_-"; exonnum "3"; txlen "927";
X	ENSEMBL114_rn	exon	69740373	69740482	1.05201759010823	-	.	gene_id "ENSRNOG00000070777"; transcript_id "ENSRNOG00000070777_tx_9"; exon_id "X_69740373_69740482_-"; exonnum "5"; txlen "7528";
X	ensembl	exon	69740373	69744452	0	-	.	gene_id "ENSRNOG00000070777"; gene_version "2"; transcript_id "ENSRNOT00000134670"; transcript_version "1"; exon_number "1"; gene_name "P2ry4"; gene_source "ensembl"; gene_biotype "protein_coding"; transcript_name "P2ry4-208"; transcript_source "ensembl"; transcript_biotype "protein_coding"; exon_id "ENSRNOE00000775678"; exon_version "1";
X	ensembl	five_prime_utr	69740373	69744452	0	-	.	gene_id "ENSRNOG00000070777"; gene_version "2"; transcript_id "ENSRNOT00000134670"; transcript_version "1"; gene_name "P2ry4"; gene_source "ensembl"; gene_biotype "protein_coding"; transcript_name "P2ry4-208"; transcript_source "ensembl"; transcript_biotype "protein_coding";
X	ensembl	exon	69740373	69745375	0	-	.	gene_id "ENSRNOG00000070777"; gene_version "2"; transcript_id "ENSRNOT00000099755"; transcript_version "2"; exon_number "1"; gene_name "P2ry4"; gene_source "ensembl"; gene_biotype "protein_coding"; transcript_name "P2ry4-203"; transcript_source "ensembl"; transcript_biotype "protein_coding"; exon_id "ENSRNOE00000708275"; exon_version "1";
X	ensembl	five_prime_utr	69740373	69745375	0	-	.	gene_id "ENSRNOG00000070777"; gene_version "2"; transcript_id "ENSRNOT00000099755"; transcript_version "2"; gene_name "P2ry4"; gene_source "ensembl"; gene_biotype "protein_coding"; transcript_name "P2ry4-203"; transcript_source "ensembl"; transcript_biotype "protein_coding";
X	ensembl	exon	69740608	69740680	0	-	.	gene_id "ENSRNOG00000070777"; gene_version "2"; transcript_id "ENSRNOT00000121214"; transcript_version "1"; exon_number "1"; gene_name "P2ry4"; gene_source "ensembl"; gene_biotype "protein_coding"; transcript_name "P2ry4-205"; transcript_source "ensembl"; transcript_biotype "protein_coding"; exon_id "ENSRNOE00000514422"; exon_version "1";
X	ensembl	five_prime_utr	69740608	69740680	0	-	.	gene_id "ENSRNOG00000070777"; gene_version "2"; transcript_id "ENSRNOT00000121214"; transcript_version "1"; gene_name "P2ry4"; gene_source "ensembl"; gene_biotype "protein_coding"; transcript_name "P2ry4-205"; transcript_source "ensembl"; transcript_biotype "protein_coding";
X	ensembl	exon	69740608	69740680	0	-	.	gene_id "ENSRNOG00000070777"; gene_version "2"; transcript_id "ENSRNOT00000167412"; transcript_version "1"; exon_number "4"; gene_name "P2ry4"; gene_source "ensembl"; gene_biotype "protein_coding"; transcript_name "P2ry4-210"; transcript_source "ensembl"; transcript_biotype "protein_coding"; exon_id "ENSRNOE00000514422"; exon_version "1";
X	ensembl	five_prime_utr	69740608	69740680	0	-	.	gene_id "ENSRNOG00000070777"; gene_version "2"; transcript_id "ENSRNOT00000167412"; transcript_version "1"; gene_name "P2ry4"; gene_source "ensembl"; gene_biotype "protein_coding"; transcript_name "P2ry4-210"; transcript_source "ensembl"; transcript_biotype "protein_coding";
X	ENSEMBL114_rn	exon	69740608	69740680	0.731627849606512	-	.	gene_id "ENSRNOG00000070777"; transcript_id "ENSRNOG00000070777_tx_12"; exon_id "X_69740608_69740680_-"; exonnum "4"; txlen "1071";
X	ENSEMBL114_rn	exon	69740608	69740680	0.636593690772092	-	.	gene_id "ENSRNOG00000070777"; transcript_id "ENSRNOG00000070777_tx_14"; exon_id "X_69740608_69740680_-"; exonnum "3"; txlen "7342";
X	ENSEMBL114_rn	exon	69740608	69740680	0.0824307479120573	-	.	gene_id "ENSRNOG00000070777"; transcript_id "ENSRNOG00000070777_tx_15"; exon_id "X_69740608_69740680_-"; exonnum "5"; txlen "7612";
X	ENSEMBL114_rn	exon	69740608	69740680	12.4951925781627	-	.	gene_id "ENSRNOG00000070777"; transcript_id "ENSRNOG00000070777_tx_2"; exon_id "X_69740608_69740680_-"; exonnum "3"; txlen "7457";
X	ENSEMBL114_rn	exon	69740608	69740680	7.1856651808514	-	.	gene_id "ENSRNOG00000070777"; transcript_id "ENSRNOG00000070777_tx_3"; exon_id "X_69740608_69740680_-"; exonnum "3"; txlen "1000";
X	ENSEMBL114_rn	exon	69740608	69740680	1.05201759010823	-	.	gene_id "ENSRNOG00000070777"; transcript_id "ENSRNOG00000070777_tx_9"; exon_id "X_69740608_69740680_-"; exonnum "4"; txlen "7528";
X	sraer114_mid	exon	69742895	69742978	0.0824307479120573	-	.	gene_id "ENSRNOG00000070777"; transcript_id "ENSRNOG00000070777_tx_15"; exon_id "X_69742895_69742978_-"; exonnum "4"; txlen "7612";
X	ensembl	exon	69742895	69743012	0	-	.	gene_id "ENSRNOG00000070777"; gene_version "2"; transcript_id "ENSRNOT00000112073"; transcript_version "2"; exon_number "1"; gene_name "P2ry4"; gene_source "ensembl"; gene_biotype "protein_coding"; transcript_name "P2ry4-204"; transcript_source "ensembl"; transcript_biotype "protein_coding"; exon_id "ENSRNOE00000678810"; exon_version "1";
X	ensembl	five_prime_utr	69742895	69743012	0	-	.	gene_id "ENSRNOG00000070777"; gene_version "2"; transcript_id "ENSRNOT00000112073"; transcript_version "2"; gene_name "P2ry4"; gene_source "ensembl"; gene_biotype "protein_coding"; transcript_name "P2ry4-204"; transcript_source "ensembl"; transcript_biotype "protein_coding";
X	ensembl	exon	69742895	69744452	0	-	.	gene_id "ENSRNOG00000070777"; gene_version "2"; transcript_id "ENSRNOT00000167412"; transcript_version "1"; exon_number "3"; gene_name "P2ry4"; gene_source "ensembl"; gene_biotype "protein_coding"; transcript_name "P2ry4-210"; transcript_source "ensembl"; transcript_biotype "protein_coding"; exon_id "ENSRNOE00000720783"; exon_version "1";
X	ensembl	five_prime_utr	69742895	69744452	0	-	.	gene_id "ENSRNOG00000070777"; gene_version "2"; transcript_id "ENSRNOT00000167412"; transcript_version "1"; gene_name "P2ry4"; gene_source "ensembl"; gene_biotype "protein_coding"; transcript_name "P2ry4-210"; transcript_source "ensembl"; transcript_biotype "protein_coding";
X	ENSEMBL114_rn	exon	69742895	69744452	17.0361268833105	-	.	gene_id "ENSRNOG00000070777"; transcript_id "ENSRNOG00000070777_tx_1"; exon_id "X_69742895_69744452_-"; exonnum "3"; txlen "2050";
X	ENSEMBL114_rn	exon	69742895	69744452	1.05987019585037	-	.	gene_id "ENSRNOG00000070777"; transcript_id "ENSRNOG00000070777_tx_8"; exon_id "X_69742895_69744452_-"; exonnum "4"; txlen "2121";
X	ensembl	exon	69746839	69746913	0	-	.	gene_id "ENSRNOG00000070777"; gene_version "2"; transcript_id "ENSRNOT00000045907"; transcript_version "4"; exon_number "1"; gene_name "P2ry4"; gene_source "ensembl"; gene_biotype "protein_coding"; transcript_name "P2ry4-201"; transcript_source "ensembl"; transcript_biotype "protein_coding"; exon_id "ENSRNOE00000513675"; exon_version "1";
X	ensembl	five_prime_utr	69746839	69746913	0	-	.	gene_id "ENSRNOG00000070777"; gene_version "2"; transcript_id "ENSRNOT00000045907"; transcript_version "4"; gene_name "P2ry4"; gene_source "ensembl"; gene_biotype "protein_coding"; transcript_name "P2ry4-201"; transcript_source "ensembl"; transcript_biotype "protein_coding";
X	ensembl	exon	69746839	69746913	0	-	.	gene_id "ENSRNOG00000070777"; gene_version "2"; transcript_id "ENSRNOT00000125396"; transcript_version "1"; exon_number "1"; gene_name "P2ry4"; gene_source "ensembl"; gene_biotype "protein_coding"; transcript_name "P2ry4-206"; transcript_source "ensembl"; transcript_biotype "protein_coding"; exon_id "ENSRNOE00000513675"; exon_version "1";
X	ensembl	five_prime_utr	69746839	69746913	0	-	.	gene_id "ENSRNOG00000070777"; gene_version "2"; transcript_id "ENSRNOT00000125396"; transcript_version "1"; gene_name "P2ry4"; gene_source "ensembl"; gene_biotype "protein_coding"; transcript_name "P2ry4-206"; transcript_source "ensembl"; transcript_biotype "protein_coding";
X	ensembl	exon	69746839	69746913	0	-	.	gene_id "ENSRNOG00000070777"; gene_version "2"; transcript_id "ENSRNOT00000147730"; transcript_version "1"; exon_number "1"; gene_name "P2ry4"; gene_source "ensembl"; gene_biotype "protein_coding"; transcript_name "P2ry4-209"; transcript_source "ensembl"; transcript_biotype "protein_coding"; exon_id "ENSRNOE00000513675"; exon_version "1"; tag "Ensembl_canonical";
X	ensembl	five_prime_utr	69746839	69746913	0	-	.	gene_id "ENSRNOG00000070777"; gene_version "2"; transcript_id "ENSRNOT00000147730"; transcript_version "1"; gene_name "P2ry4"; gene_source "ensembl"; gene_biotype "protein_coding"; transcript_name "P2ry4-209"; transcript_source "ensembl"; transcript_biotype "protein_coding"; tag "Ensembl_canonical";
X	ensembl	exon	69746839	69746913	0	-	.	gene_id "ENSRNOG00000070777"; gene_version "2"; transcript_id "ENSRNOT00000167412"; transcript_version "1"; exon_number "2"; gene_name "P2ry4"; gene_source "ensembl"; gene_biotype "protein_coding"; transcript_name "P2ry4-210"; transcript_source "ensembl"; transcript_biotype "protein_coding"; exon_id "ENSRNOE00000513675"; exon_version "1";
X	ensembl	five_prime_utr	69746839	69746913	0	-	.	gene_id "ENSRNOG00000070777"; gene_version "2"; transcript_id "ENSRNOT00000167412"; transcript_version "1"; gene_name "P2ry4"; gene_source "ensembl"; gene_biotype "protein_coding"; transcript_name "P2ry4-210"; transcript_source "ensembl"; transcript_biotype "protein_coding";
X	ENSEMBL114_rn	exon	69746839	69746913	17.0361268833105	-	.	gene_id "ENSRNOG00000070777"; transcript_id "ENSRNOG00000070777_tx_1"; exon_id "X_69746839_69746913_-"; exonnum "2"; txlen "2050";
X	ENSEMBL114_rn	exon	69746839	69746913	0.945247052137677	-	.	gene_id "ENSRNOG00000070777"; transcript_id "ENSRNOG00000070777_tx_10"; exon_id "X_69746839_69746913_-"; exonnum "3"; txlen "7455";
X	ENSEMBL114_rn	exon	69746839	69746913	0.80977739216731	-	.	gene_id "ENSRNOG00000070777"; transcript_id "ENSRNOG00000070777_tx_11"; exon_id "X_69746839_69746913_-"; exonnum "3"; txlen "7216";
X	ENSEMBL114_rn	exon	69746839	69746913	0.731627849606512	-	.	gene_id "ENSRNOG00000070777"; transcript_id "ENSRNOG00000070777_tx_12"; exon_id "X_69746839_69746913_-"; exonnum "3"; txlen "1071";
X	ENSEMBL114_rn	exon	69746839	69746913	0.689656246465092	-	.	gene_id "ENSRNOG00000070777"; transcript_id "ENSRNOG00000070777_tx_13"; exon_id "X_69746839_69746913_-"; exonnum "3"; txlen "998";
X	ENSEMBL114_rn	exon	69746839	69746913	0.636593690772092	-	.	gene_id "ENSRNOG00000070777"; transcript_id "ENSRNOG00000070777_tx_14"; exon_id "X_69746839_69746913_-"; exonnum "2"; txlen "7342";
X	ENSEMBL114_rn	exon	69746839	69746913	0.0824307479120573	-	.	gene_id "ENSRNOG00000070777"; transcript_id "ENSRNOG00000070777_tx_15"; exon_id "X_69746839_69746913_-"; exonnum "3"; txlen "7612";
X	ENSEMBL114_rn	exon	69746839	69746913	12.4951925781627	-	.	gene_id "ENSRNOG00000070777"; transcript_id "ENSRNOG00000070777_tx_2"; exon_id "X_69746839_69746913_-"; exonnum "2"; txlen "7457";
X	ENSEMBL114_rn	exon	69746839	69746913	7.1856651808514	-	.	gene_id "ENSRNOG00000070777"; transcript_id "ENSRNOG00000070777_tx_3"; exon_id "X_69746839_69746913_-"; exonnum "2"; txlen "1000";
X	ENSEMBL114_rn	exon	69746839	69746913	6.8895578444411	-	.	gene_id "ENSRNOG00000070777"; transcript_id "ENSRNOG00000070777_tx_4"; exon_id "X_69746839_69746913_-"; exonnum "2"; txlen "7384";
X	ENSEMBL114_rn	exon	69746839	69746913	4.78000144337977	-	.	gene_id "ENSRNOG00000070777"; transcript_id "ENSRNOG00000070777_tx_5"; exon_id "X_69746839_69746913_-"; exonnum "2"; txlen "927";
X	ENSEMBL114_rn	exon	69746839	69746913	3.95905696137029	-	.	gene_id "ENSRNOG00000070777"; transcript_id "ENSRNOG00000070777_tx_6"; exon_id "X_69746839_69746913_-"; exonnum "2"; txlen "7145";
X	ENSEMBL114_rn	exon	69746839	69746913	1.05987019585037	-	.	gene_id "ENSRNOG00000070777"; transcript_id "ENSRNOG00000070777_tx_8"; exon_id "X_69746839_69746913_-"; exonnum "3"; txlen "2121";
X	ENSEMBL114_rn	exon	69746839	69746913	1.05201759010823	-	.	gene_id "ENSRNOG00000070777"; transcript_id "ENSRNOG00000070777_tx_9"; exon_id "X_69746839_69746913_-"; exonnum "3"; txlen "7528";
X	ensembl	exon	69753440	69753510	0	-	.	gene_id "ENSRNOG00000070777"; gene_version "2"; transcript_id "ENSRNOT00000167412"; transcript_version "1"; exon_number "1"; gene_name "P2ry4"; gene_source "ensembl"; gene_biotype "protein_coding"; transcript_name "P2ry4-210"; transcript_source "ensembl"; transcript_biotype "protein_coding"; exon_id "ENSRNOE00000731828"; exon_version "1";
X	ensembl	five_prime_utr	69753440	69753510	0	-	.	gene_id "ENSRNOG00000070777"; gene_version "2"; transcript_id "ENSRNOT00000167412"; transcript_version "1"; gene_name "P2ry4"; gene_source "ensembl"; gene_biotype "protein_coding"; transcript_name "P2ry4-210"; transcript_source "ensembl"; transcript_biotype "protein_coding";
X	ENSEMBL114_rn	exon	69753440	69753510	0.945247052137677	-	.	gene_id "ENSRNOG00000070777"; transcript_id "ENSRNOG00000070777_tx_10"; exon_id "X_69753440_69753510_-"; exonnum "2"; txlen "7455";
X	ENSEMBL114_rn	exon	69753440	69753510	0.80977739216731	-	.	gene_id "ENSRNOG00000070777"; transcript_id "ENSRNOG00000070777_tx_11"; exon_id "X_69753440_69753510_-"; exonnum "2"; txlen "7216";
X	ENSEMBL114_rn	exon	69753440	69753510	0.731627849606512	-	.	gene_id "ENSRNOG00000070777"; transcript_id "ENSRNOG00000070777_tx_12"; exon_id "X_69753440_69753510_-"; exonnum "2"; txlen "1071";
X	ENSEMBL114_rn	exon	69753440	69753510	0.689656246465092	-	.	gene_id "ENSRNOG00000070777"; transcript_id "ENSRNOG00000070777_tx_13"; exon_id "X_69753440_69753510_-"; exonnum "2"; txlen "998";
X	ENSEMBL114_rn	exon	69753440	69753510	0.0824307479120573	-	.	gene_id "ENSRNOG00000070777"; transcript_id "ENSRNOG00000070777_tx_15"; exon_id "X_69753440_69753510_-"; exonnum "2"; txlen "7612";
X	ENSEMBL114_rn	exon	69753440	69753510	1.05987019585037	-	.	gene_id "ENSRNOG00000070777"; transcript_id "ENSRNOG00000070777_tx_8"; exon_id "X_69753440_69753510_-"; exonnum "2"; txlen "2121";
X	ENSEMBL114_rn	exon	69753440	69753510	1.05201759010823	-	.	gene_id "ENSRNOG00000070777"; transcript_id "ENSRNOG00000070777_tx_9"; exon_id "X_69753440_69753510_-"; exonnum "2"; txlen "7528";
X	sraer114_ss	exon	69757024	69757440	17.0361268833105	-	.	gene_id "ENSRNOG00000070777"; transcript_id "ENSRNOG00000070777_tx_1"; exon_id "X_69757024_69757440_-"; exonnum "1"; txlen "2050";
X	sraer114_ss	exon	69757024	69757440	0.945247052137677	-	.	gene_id "ENSRNOG00000070777"; transcript_id "ENSRNOG00000070777_tx_10"; exon_id "X_69757024_69757440_-"; exonnum "1"; txlen "7455";
X	sraer114_ss	exon	69757024	69757440	0.80977739216731	-	.	gene_id "ENSRNOG00000070777"; transcript_id "ENSRNOG00000070777_tx_11"; exon_id "X_69757024_69757440_-"; exonnum "1"; txlen "7216";
X	sraer114_ss	exon	69757024	69757440	0.731627849606512	-	.	gene_id "ENSRNOG00000070777"; transcript_id "ENSRNOG00000070777_tx_12"; exon_id "X_69757024_69757440_-"; exonnum "1"; txlen "1071";
X	sraer114_ss	exon	69757024	69757440	0.689656246465092	-	.	gene_id "ENSRNOG00000070777"; transcript_id "ENSRNOG00000070777_tx_13"; exon_id "X_69757024_69757440_-"; exonnum "1"; txlen "998";
X	sraer114_ss	exon	69757024	69757440	0.636593690772092	-	.	gene_id "ENSRNOG00000070777"; transcript_id "ENSRNOG00000070777_tx_14"; exon_id "X_69757024_69757440_-"; exonnum "1"; txlen "7342";
X	sraer114_ss	exon	69757024	69757440	0.0824307479120573	-	.	gene_id "ENSRNOG00000070777"; transcript_id "ENSRNOG00000070777_tx_15"; exon_id "X_69757024_69757440_-"; exonnum "1"; txlen "7612";
X	sraer114_ss	exon	69757024	69757440	12.4951925781627	-	.	gene_id "ENSRNOG00000070777"; transcript_id "ENSRNOG00000070777_tx_2"; exon_id "X_69757024_69757440_-"; exonnum "1"; txlen "7457";
X	sraer114_ss	exon	69757024	69757440	7.1856651808514	-	.	gene_id "ENSRNOG00000070777"; transcript_id "ENSRNOG00000070777_tx_3"; exon_id "X_69757024_69757440_-"; exonnum "1"; txlen "1000";
X	sraer114_ss	exon	69757024	69757440	6.8895578444411	-	.	gene_id "ENSRNOG00000070777"; transcript_id "ENSRNOG00000070777_tx_4"; exon_id "X_69757024_69757440_-"; exonnum "1"; txlen "7384";
X	sraer114_ss	exon	69757024	69757440	4.78000144337977	-	.	gene_id "ENSRNOG00000070777"; transcript_id "ENSRNOG00000070777_tx_5"; exon_id "X_69757024_69757440_-"; exonnum "1"; txlen "927";
X	sraer114_ss	exon	69757024	69757440	3.95905696137029	-	.	gene_id "ENSRNOG00000070777"; transcript_id "ENSRNOG00000070777_tx_6"; exon_id "X_69757024_69757440_-"; exonnum "1"; txlen "7145";
X	sraer114_ss	exon	69757024	69757440	1.05987019585037	-	.	gene_id "ENSRNOG00000070777"; transcript_id "ENSRNOG00000070777_tx_8"; exon_id "X_69757024_69757440_-"; exonnum "1"; txlen "2121";
X	sraer114_ss	exon	69757024	69757440	1.05201759010823	-	.	gene_id "ENSRNOG00000070777"; transcript_id "ENSRNOG00000070777_tx_9"; exon_id "X_69757024_69757440_-"; exonnum "1"; txlen "7528";
X	ensembl	three_prime_utr	69759029	69759218	0	-	.	gene_id "ENSRNOG00000084220"; gene_version "1"; transcript_id "ENSRNOT00000122231"; transcript_version "1"; gene_name "Pdzd11"; gene_source "ensembl"; gene_biotype "protein_coding"; transcript_name "Pdzd11-201"; transcript_source "ensembl"; transcript_biotype "protein_coding"; tag "Ensembl_canonical";
X	ensembl	exon	69759029	69759314	0	-	.	gene_id "ENSRNOG00000084220"; gene_version "1"; transcript_id "ENSRNOT00000122231"; transcript_version "1"; exon_number "6"; gene_name "Pdzd11"; gene_source "ensembl"; gene_biotype "protein_coding"; transcript_name "Pdzd11-201"; transcript_source "ensembl"; transcript_biotype "protein_coding"; exon_id "ENSRNOE00000702647"; exon_version "1"; tag "Ensembl_canonical";
X	ENSEMBL114_rn	exon	69759029	69759314	624.649050554642	-	.	gene_id "ENSRNOG00000084220"; transcript_id "ENSRNOG00000084220_tx_1"; exon_id "X_69759029_69759314_-"; exonnum "7"; txlen "728";
X	ENSEMBL114_rn	exon	69759029	69759314	390.782045930694	-	.	gene_id "ENSRNOG00000084220"; transcript_id "ENSRNOG00000084220_tx_2"; exon_id "X_69759029_69759314_-"; exonnum "7"; txlen "874";
X	ENSEMBL114_rn	exon	69759029	69759314	33.1779799431327	-	.	gene_id "ENSRNOG00000084220"; transcript_id "ENSRNOG00000084220_tx_3"; exon_id "X_69759029_69759314_-"; exonnum "6"; txlen "790";
X	ENSEMBL114_rn	exon	69759029	69759314	32.7395443362323	-	.	gene_id "ENSRNOG00000084220"; transcript_id "ENSRNOG00000084220_tx_4"; exon_id "X_69759029_69759314_-"; exonnum "6"; txlen "644";
X	ENSEMBL114_rn	exon	69759029	69759314	29.9777169668295	-	.	gene_id "ENSRNOG00000084220"; transcript_id "ENSRNOG00000084220_tx_5"; exon_id "X_69759029_69759314_-"; exonnum "6"; txlen "667";
X	ensembl	gene	69759029	69761797	0	-	.	gene_id "ENSRNOG00000084220"; gene_version "1"; gene_name "Pdzd11"; gene_source "ensembl"; gene_biotype "protein_coding";
X	ensembl	transcript	69759029	69761797	0	-	.	gene_id "ENSRNOG00000084220"; gene_version "1"; transcript_id "ENSRNOT00000122231"; transcript_version "1"; gene_name "Pdzd11"; gene_source "ensembl"; gene_biotype "protein_coding"; transcript_name "Pdzd11-201"; transcript_source "ensembl"; transcript_biotype "protein_coding"; tag "Ensembl_canonical";
X	ensembl	stop_codon	69759219	69759221	0	-	0	gene_id "ENSRNOG00000084220"; gene_version "1"; transcript_id "ENSRNOT00000122231"; transcript_version "1"; exon_number "6"; gene_name "Pdzd11"; gene_source "ensembl"; gene_biotype "protein_coding"; transcript_name "Pdzd11-201"; transcript_source "ensembl"; transcript_biotype "protein_coding"; tag "Ensembl_canonical";
X	ensembl	CDS	69759222	69759314	0	-	0	gene_id "ENSRNOG00000084220"; gene_version "1"; transcript_id "ENSRNOT00000122231"; transcript_version "1"; exon_number "6"; gene_name "Pdzd11"; gene_source "ensembl"; gene_biotype "protein_coding"; transcript_name "Pdzd11-201"; transcript_source "ensembl"; transcript_biotype "protein_coding"; protein_id "ENSRNOP00000105194"; protein_version "1"; tag "Ensembl_canonical";
X	sraer114_mid	exon	69759481	69759541	624.649050554642	-	.	gene_id "ENSRNOG00000084220"; transcript_id "ENSRNOG00000084220_tx_1"; exon_id "X_69759481_69759541_-"; exonnum "6"; txlen "728";
X	sraer114_mid	exon	69759481	69759541	390.782045930694	-	.	gene_id "ENSRNOG00000084220"; transcript_id "ENSRNOG00000084220_tx_2"; exon_id "X_69759481_69759541_-"; exonnum "6"; txlen "874";
X	sraer114_mid	exon	69759481	69759541	33.1779799431327	-	.	gene_id "ENSRNOG00000084220"; transcript_id "ENSRNOG00000084220_tx_3"; exon_id "X_69759481_69759541_-"; exonnum "5"; txlen "790";
X	sraer114_mid	exon	69759481	69759541	32.7395443362323	-	.	gene_id "ENSRNOG00000084220"; transcript_id "ENSRNOG00000084220_tx_4"; exon_id "X_69759481_69759541_-"; exonnum "5"; txlen "644";
X	ensembl	exon	69759767	69759865	0	-	.	gene_id "ENSRNOG00000084220"; gene_version "1"; transcript_id "ENSRNOT00000122231"; transcript_version "1"; exon_number "5"; gene_name "Pdzd11"; gene_source "ensembl"; gene_biotype "protein_coding"; transcript_name "Pdzd11-201"; transcript_source "ensembl"; transcript_biotype "protein_coding"; exon_id "ENSRNOE00000803670"; exon_version "1"; tag "Ensembl_canonical";
X	ensembl	CDS	69759767	69759865	0	-	0	gene_id "ENSRNOG00000084220"; gene_version "1"; transcript_id "ENSRNOT00000122231"; transcript_version "1"; exon_number "5"; gene_name "Pdzd11"; gene_source "ensembl"; gene_biotype "protein_coding"; transcript_name "Pdzd11-201"; transcript_source "ensembl"; transcript_biotype "protein_coding"; protein_id "ENSRNOP00000105194"; protein_version "1"; tag "Ensembl_canonical";
X	ENSEMBL114_rn	exon	69759767	69759865	624.649050554642	-	.	gene_id "ENSRNOG00000084220"; transcript_id "ENSRNOG00000084220_tx_1"; exon_id "X_69759767_69759865_-"; exonnum "5"; txlen "728";
X	ENSEMBL114_rn	exon	69759767	69759865	390.782045930694	-	.	gene_id "ENSRNOG00000084220"; transcript_id "ENSRNOG00000084220_tx_2"; exon_id "X_69759767_69759865_-"; exonnum "5"; txlen "874";
X	ENSEMBL114_rn	exon	69759767	69759865	33.1779799431327	-	.	gene_id "ENSRNOG00000084220"; transcript_id "ENSRNOG00000084220_tx_3"; exon_id "X_69759767_69759865_-"; exonnum "4"; txlen "790";
X	ENSEMBL114_rn	exon	69759767	69759865	32.7395443362323	-	.	gene_id "ENSRNOG00000084220"; transcript_id "ENSRNOG00000084220_tx_4"; exon_id "X_69759767_69759865_-"; exonnum "4"; txlen "644";
X	ENSEMBL114_rn	exon	69759767	69759865	29.9777169668295	-	.	gene_id "ENSRNOG00000084220"; transcript_id "ENSRNOG00000084220_tx_5"; exon_id "X_69759767_69759865_-"; exonnum "5"; txlen "667";
X	ensembl	exon	69760393	69760449	0	-	.	gene_id "ENSRNOG00000084220"; gene_version "1"; transcript_id "ENSRNOT00000122231"; transcript_version "1"; exon_number "4"; gene_name "Pdzd11"; gene_source "ensembl"; gene_biotype "protein_coding"; transcript_name "Pdzd11-201"; transcript_source "ensembl"; transcript_biotype "protein_coding"; exon_id "ENSRNOE00000697436"; exon_version "1"; tag "Ensembl_canonical";
X	ensembl	CDS	69760393	69760449	0	-	0	gene_id "ENSRNOG00000084220"; gene_version "1"; transcript_id "ENSRNOT00000122231"; transcript_version "1"; exon_number "4"; gene_name "Pdzd11"; gene_source "ensembl"; gene_biotype "protein_coding"; transcript_name "Pdzd11-201"; transcript_source "ensembl"; transcript_biotype "protein_coding"; protein_id "ENSRNOP00000105194"; protein_version "1"; tag "Ensembl_canonical";
X	ENSEMBL114_rn	exon	69760393	69760449	624.649050554642	-	.	gene_id "ENSRNOG00000084220"; transcript_id "ENSRNOG00000084220_tx_1"; exon_id "X_69760393_69760449_-"; exonnum "4"; txlen "728";
X	ENSEMBL114_rn	exon	69760393	69760449	390.782045930694	-	.	gene_id "ENSRNOG00000084220"; transcript_id "ENSRNOG00000084220_tx_2"; exon_id "X_69760393_69760449_-"; exonnum "4"; txlen "874";
X	ENSEMBL114_rn	exon	69760393	69760449	33.1779799431327	-	.	gene_id "ENSRNOG00000084220"; transcript_id "ENSRNOG00000084220_tx_3"; exon_id "X_69760393_69760449_-"; exonnum "3"; txlen "790";
X	ENSEMBL114_rn	exon	69760393	69760449	32.7395443362323	-	.	gene_id "ENSRNOG00000084220"; transcript_id "ENSRNOG00000084220_tx_4"; exon_id "X_69760393_69760449_-"; exonnum "3"; txlen "644";
X	ENSEMBL114_rn	exon	69760393	69760449	29.9777169668295	-	.	gene_id "ENSRNOG00000084220"; transcript_id "ENSRNOG00000084220_tx_5"; exon_id "X_69760393_69760449_-"; exonnum "4"; txlen "667";
X	ensembl	exon	69760653	69760736	0	-	.	gene_id "ENSRNOG00000084220"; gene_version "1"; transcript_id "ENSRNOT00000122231"; transcript_version "1"; exon_number "3"; gene_name "Pdzd11"; gene_source "ensembl"; gene_biotype "protein_coding"; transcript_name "Pdzd11-201"; transcript_source "ensembl"; transcript_biotype "protein_coding"; exon_id "ENSRNOE00000695082"; exon_version "1"; tag "Ensembl_canonical";
X	ensembl	CDS	69760653	69760736	0	-	0	gene_id "ENSRNOG00000084220"; gene_version "1"; transcript_id "ENSRNOT00000122231"; transcript_version "1"; exon_number "3"; gene_name "Pdzd11"; gene_source "ensembl"; gene_biotype "protein_coding"; transcript_name "Pdzd11-201"; transcript_source "ensembl"; transcript_biotype "protein_coding"; protein_id "ENSRNOP00000105194"; protein_version "1"; tag "Ensembl_canonical";
X	ENSEMBL114_rn	exon	69760653	69760736	624.649050554642	-	.	gene_id "ENSRNOG00000084220"; transcript_id "ENSRNOG00000084220_tx_1"; exon_id "X_69760653_69760736_-"; exonnum "3"; txlen "728";
X	ENSEMBL114_rn	exon	69760653	69760736	390.782045930694	-	.	gene_id "ENSRNOG00000084220"; transcript_id "ENSRNOG00000084220_tx_2"; exon_id "X_69760653_69760736_-"; exonnum "3"; txlen "874";
X	ENSEMBL114_rn	exon	69760653	69760736	29.9777169668295	-	.	gene_id "ENSRNOG00000084220"; transcript_id "ENSRNOG00000084220_tx_5"; exon_id "X_69760653_69760736_-"; exonnum "3"; txlen "667";
X	ensembl	CDS	69761067	69761153	0	-	0	gene_id "ENSRNOG00000084220"; gene_version "1"; transcript_id "ENSRNOT00000122231"; transcript_version "1"; exon_number "2"; gene_name "Pdzd11"; gene_source "ensembl"; gene_biotype "protein_coding"; transcript_name "Pdzd11-201"; transcript_source "ensembl"; transcript_biotype "protein_coding"; protein_id "ENSRNOP00000105194"; protein_version "1"; tag "Ensembl_canonical";
X	ensembl	exon	69761067	69761166	0	-	.	gene_id "ENSRNOG00000084220"; gene_version "1"; transcript_id "ENSRNOT00000122231"; transcript_version "1"; exon_number "2"; gene_name "Pdzd11"; gene_source "ensembl"; gene_biotype "protein_coding"; transcript_name "Pdzd11-201"; transcript_source "ensembl"; transcript_biotype "protein_coding"; exon_id "ENSRNOE00000697636"; exon_version "1"; tag "Ensembl_canonical";
X	ENSEMBL114_rn	exon	69761067	69761166	624.649050554642	-	.	gene_id "ENSRNOG00000084220"; transcript_id "ENSRNOG00000084220_tx_1"; exon_id "X_69761067_69761166_-"; exonnum "2"; txlen "728";
X	ENSEMBL114_rn	exon	69761067	69761166	390.782045930694	-	.	gene_id "ENSRNOG00000084220"; transcript_id "ENSRNOG00000084220_tx_2"; exon_id "X_69761067_69761166_-"; exonnum "2"; txlen "874";
X	ENSEMBL114_rn	exon	69761067	69761166	33.1779799431327	-	.	gene_id "ENSRNOG00000084220"; transcript_id "ENSRNOG00000084220_tx_3"; exon_id "X_69761067_69761166_-"; exonnum "2"; txlen "790";
X	ENSEMBL114_rn	exon	69761067	69761166	32.7395443362323	-	.	gene_id "ENSRNOG00000084220"; transcript_id "ENSRNOG00000084220_tx_4"; exon_id "X_69761067_69761166_-"; exonnum "2"; txlen "644";
X	ENSEMBL114_rn	exon	69761067	69761166	29.9777169668295	-	.	gene_id "ENSRNOG00000084220"; transcript_id "ENSRNOG00000084220_tx_5"; exon_id "X_69761067_69761166_-"; exonnum "2"; txlen "667";
X	ensembl	start_codon	69761151	69761153	0	-	0	gene_id "ENSRNOG00000084220"; gene_version "1"; transcript_id "ENSRNOT00000122231"; transcript_version "1"; exon_number "2"; gene_name "Pdzd11"; gene_source "ensembl"; gene_biotype "protein_coding"; transcript_name "Pdzd11-201"; transcript_source "ensembl"; transcript_biotype "protein_coding"; tag "Ensembl_canonical";
X	ensembl	five_prime_utr	69761154	69761166	0	-	.	gene_id "ENSRNOG00000084220"; gene_version "1"; transcript_id "ENSRNOT00000122231"; transcript_version "1"; gene_name "Pdzd11"; gene_source "ensembl"; gene_biotype "protein_coding"; transcript_name "Pdzd11-201"; transcript_source "ensembl"; transcript_biotype "protein_coding"; tag "Ensembl_canonical";
X	ensembl	exon	69761611	69761797	0	-	.	gene_id "ENSRNOG00000084220"; gene_version "1"; transcript_id "ENSRNOT00000122231"; transcript_version "1"; exon_number "1"; gene_name "Pdzd11"; gene_source "ensembl"; gene_biotype "protein_coding"; transcript_name "Pdzd11-201"; transcript_source "ensembl"; transcript_biotype "protein_coding"; exon_id "ENSRNOE00000514741"; exon_version "3"; tag "Ensembl_canonical";
X	ensembl	five_prime_utr	69761611	69761797	0	-	.	gene_id "ENSRNOG00000084220"; gene_version "1"; transcript_id "ENSRNOT00000122231"; transcript_version "1"; gene_name "Pdzd11"; gene_source "ensembl"; gene_biotype "protein_coding"; transcript_name "Pdzd11-201"; transcript_source "ensembl"; transcript_biotype "protein_coding"; tag "Ensembl_canonical";
X	ENSEMBL114_rn	exon	69761611	69761797	390.782045930694	-	.	gene_id "ENSRNOG00000084220"; transcript_id "ENSRNOG00000084220_tx_2"; exon_id "X_69761611_69761797_-"; exonnum "1"; txlen "874";
X	ENSEMBL114_rn	exon	69761611	69761797	33.1779799431327	-	.	gene_id "ENSRNOG00000084220"; transcript_id "ENSRNOG00000084220_tx_3"; exon_id "X_69761611_69761797_-"; exonnum "1"; txlen "790";
X	sraer114_ss	exon	69761681	69761721	624.649050554642	-	.	gene_id "ENSRNOG00000084220"; transcript_id "ENSRNOG00000084220_tx_1"; exon_id "X_69761681_69761721_-"; exonnum "1"; txlen "728";
X	sraer114_ss	exon	69761681	69761721	32.7395443362323	-	.	gene_id "ENSRNOG00000084220"; transcript_id "ENSRNOG00000084220_tx_4"; exon_id "X_69761681_69761721_-"; exonnum "1"; txlen "644";
X	sraer114_ss	exon	69761681	69761721	29.9777169668295	-	.	gene_id "ENSRNOG00000084220"; transcript_id "ENSRNOG00000084220_tx_5"; exon_id "X_69761681_69761721_-"; exonnum "1"; txlen "667";
X	sraer114_es	exon	69766412	69766962	0.247490117182919	-	.	gene_id "sraer114_gene_55381"; transcript_id "sraer114_gene_55381_tx_1"; exon_id "X_69766412_69766962_-"; exonnum "3"; txlen "833";
X	sraer114_mid	exon	69770605	69770756	0.247490117182919	-	.	gene_id "sraer114_gene_55381"; transcript_id "sraer114_gene_55381_tx_1"; exon_id "X_69770605_69770756_-"; exonnum "2"; txlen "833";
X	sraer114_ss	exon	69771269	69771398	0.247490117182919	-	.	gene_id "sraer114_gene_55381"; transcript_id "sraer114_gene_55381_tx_1"; exon_id "X_69771269_69771398_-"; exonnum "1"; txlen "833";
X	sraer114_es	exon	69866199	69867099	0.625862884637601	-	.	gene_id "sraer114_gene_54066"; transcript_id "sraer114_gene_54066_tx_1"; exon_id "X_69866199_69867099_-"; exonnum "2"; txlen "1034";
X	sraer114_es	exon	69866199	69867099	0.218781110315748	-	.	gene_id "sraer114_gene_54066"; transcript_id "sraer114_gene_54066_tx_2"; exon_id "X_69866199_69867099_-"; exonnum "3"; txlen "1214";
X	sraer114_mid	exon	69867307	69867486	0.218781110315748	-	.	gene_id "sraer114_gene_54066"; transcript_id "sraer114_gene_54066_tx_2"; exon_id "X_69867307_69867486_-"; exonnum "2"; txlen "1214";
X	sraer114_ss	exon	69867674	69867806	0.625862884637601	-	.	gene_id "sraer114_gene_54066"; transcript_id "sraer114_gene_54066_tx_1"; exon_id "X_69867674_69867806_-"; exonnum "1"; txlen "1034";
X	sraer114_ss	exon	69867674	69867806	0.218781110315748	-	.	gene_id "sraer114_gene_54066"; transcript_id "sraer114_gene_54066_tx_2"; exon_id "X_69867674_69867806_-"; exonnum "1"; txlen "1214";
X	sraer114_es	exon	69875050	69875291	0.0491934545984031	-	.	gene_id "sraer114_gene_54067"; transcript_id "sraer114_gene_54067_tx_1"; exon_id "X_69875050_69875291_-"; exonnum "3"; txlen "835";
X	sraer114_es	exon	69875050	69875291	0.0126307518563468	-	.	gene_id "sraer114_gene_54067"; transcript_id "sraer114_gene_54067_tx_3"; exon_id "X_69875050_69875291_-"; exonnum "4"; txlen "881";
X	sraer114_mid	exon	69878673	69878718	0.0126307518563468	-	.	gene_id "sraer114_gene_54067"; transcript_id "sraer114_gene_54067_tx_3"; exon_id "X_69878673_69878718_-"; exonnum "3"; txlen "881";
X	sraer114_mid	exon	69879778	69879870	0.0491934545984031	-	.	gene_id "sraer114_gene_54067"; transcript_id "sraer114_gene_54067_tx_1"; exon_id "X_69879778_69879870_-"; exonnum "2"; txlen "835";
X	sraer114_mid	exon	69879778	69879870	0.0126307518563468	-	.	gene_id "sraer114_gene_54067"; transcript_id "sraer114_gene_54067_tx_3"; exon_id "X_69879778_69879870_-"; exonnum "2"; txlen "881";
X	sraer114_ss	exon	69880209	69880708	0.0491934545984031	-	.	gene_id "sraer114_gene_54067"; transcript_id "sraer114_gene_54067_tx_1"; exon_id "X_69880209_69880708_-"; exonnum "1"; txlen "835";
X	sraer114_ss	exon	69880209	69880708	0.0126307518563468	-	.	gene_id "sraer114_gene_54067"; transcript_id "sraer114_gene_54067_tx_3"; exon_id "X_69880209_69880708_-"; exonnum "1"; txlen "881";
X	ensembl	three_prime_utr	69972723	69973260	0	-	.	gene_id "ENSRNOG00000025672"; gene_version "9"; transcript_id "ENSRNOT00000041731"; transcript_version "8"; gene_name "Tex11"; gene_source "ensembl"; gene_biotype "protein_coding"; transcript_name "Tex11-201"; transcript_source "ensembl"; transcript_biotype "protein_coding"; tag "Ensembl_canonical";
X	ensembl	exon	69972723	69973416	0	-	.	gene_id "ENSRNOG00000025672"; gene_version "9"; transcript_id "ENSRNOT00000041731"; transcript_version "8"; exon_number "30"; gene_name "Tex11"; gene_source "ensembl"; gene_biotype "protein_coding"; transcript_name "Tex11-201"; transcript_source "ensembl"; transcript_biotype "protein_coding"; exon_id "ENSRNOE00000513528"; exon_version "3"; tag "Ensembl_canonical";
X	ENSEMBL114_rn	exon	69972723	69973416	0.232044663253293	-	.	gene_id "ENSRNOG00000025672"; transcript_id "ENSRNOG00000025672_tx_2"; exon_id "X_69972723_69973416_-"; exonnum "10"; txlen "1795";
X	ENSEMBL114_rn	exon	69972723	69973416	0.0784488310111044	-	.	gene_id "ENSRNOG00000025672"; transcript_id "ENSRNOG00000025672_tx_3"; exon_id "X_69972723_69973416_-"; exonnum "9"; txlen "1724";
X	ENSEMBL114_rn	exon	69972723	69973416	0.063260981151414	-	.	gene_id "ENSRNOG00000025672"; transcript_id "ENSRNOG00000025672_tx_4"; exon_id "X_69972723_69973416_-"; exonnum "6"; txlen "1414";
X	ENSEMBL114_rn	exon	69972723	69973416	0.0528220104380635	-	.	gene_id "ENSRNOG00000025672"; transcript_id "ENSRNOG00000025672_tx_5"; exon_id "X_69972723_69973416_-"; exonnum "6"; txlen "1292";
X	ensembl	gene	69972723	70236011	0	-	.	gene_id "ENSRNOG00000025672"; gene_version "9"; gene_name "Tex11"; gene_source "ensembl"; gene_biotype "protein_coding";
X	ensembl	transcript	69972723	70236011	0	-	.	gene_id "ENSRNOG00000025672"; gene_version "9"; transcript_id "ENSRNOT00000041731"; transcript_version "8"; gene_name "Tex11"; gene_source "ensembl"; gene_biotype "protein_coding"; transcript_name "Tex11-201"; transcript_source "ensembl"; transcript_biotype "protein_coding"; tag "Ensembl_canonical";
X	ensembl	stop_codon	69973261	69973263	0	-	0	gene_id "ENSRNOG00000025672"; gene_version "9"; transcript_id "ENSRNOT00000041731"; transcript_version "8"; exon_number "30"; gene_name "Tex11"; gene_source "ensembl"; gene_biotype "protein_coding"; transcript_name "Tex11-201"; transcript_source "ensembl"; transcript_biotype "protein_coding"; tag "Ensembl_canonical";
X	ensembl	CDS	69973264	69973416	0	-	0	gene_id "ENSRNOG00000025672"; gene_version "9"; transcript_id "ENSRNOT00000041731"; transcript_version "8"; exon_number "30"; gene_name "Tex11"; gene_source "ensembl"; gene_biotype "protein_coding"; transcript_name "Tex11-201"; transcript_source "ensembl"; transcript_biotype "protein_coding"; protein_id "ENSRNOP00000048393"; protein_version "7"; tag "Ensembl_canonical";
X	ensembl	exon	69974094	69974258	0	-	.	gene_id "ENSRNOG00000025672"; gene_version "9"; transcript_id "ENSRNOT00000041731"; transcript_version "8"; exon_number "29"; gene_name "Tex11"; gene_source "ensembl"; gene_biotype "protein_coding"; transcript_name "Tex11-201"; transcript_source "ensembl"; transcript_biotype "protein_coding"; exon_id "ENSRNOE00000336065"; exon_version "1"; tag "Ensembl_canonical";
X	ensembl	CDS	69974094	69974258	0	-	0	gene_id "ENSRNOG00000025672"; gene_version "9"; transcript_id "ENSRNOT00000041731"; transcript_version "8"; exon_number "29"; gene_name "Tex11"; gene_source "ensembl"; gene_biotype "protein_coding"; transcript_name "Tex11-201"; transcript_source "ensembl"; transcript_biotype "protein_coding"; protein_id "ENSRNOP00000048393"; protein_version "7"; tag "Ensembl_canonical";
X	ENSEMBL114_rn	exon	69974094	69974258	0.232044663253293	-	.	gene_id "ENSRNOG00000025672"; transcript_id "ENSRNOG00000025672_tx_2"; exon_id "X_69974094_69974258_-"; exonnum "9"; txlen "1795";
X	ENSEMBL114_rn	exon	69974094	69974258	0.0784488310111044	-	.	gene_id "ENSRNOG00000025672"; transcript_id "ENSRNOG00000025672_tx_3"; exon_id "X_69974094_69974258_-"; exonnum "8"; txlen "1724";
X	ENSEMBL114_rn	exon	69974094	69974258	0.063260981151414	-	.	gene_id "ENSRNOG00000025672"; transcript_id "ENSRNOG00000025672_tx_4"; exon_id "X_69974094_69974258_-"; exonnum "5"; txlen "1414";
X	ENSEMBL114_rn	exon	69974094	69974258	0.0528220104380635	-	.	gene_id "ENSRNOG00000025672"; transcript_id "ENSRNOG00000025672_tx_5"; exon_id "X_69974094_69974258_-"; exonnum "5"; txlen "1292";
X	ensembl	exon	69999391	69999511	0	-	.	gene_id "ENSRNOG00000025672"; gene_version "9"; transcript_id "ENSRNOT00000041731"; transcript_version "8"; exon_number "28"; gene_name "Tex11"; gene_source "ensembl"; gene_biotype "protein_coding"; transcript_name "Tex11-201"; transcript_source "ensembl"; transcript_biotype "protein_coding"; exon_id "ENSRNOE00000310919"; exon_version "1"; tag "Ensembl_canonical";
X	ensembl	CDS	69999391	69999511	0	-	1	gene_id "ENSRNOG00000025672"; gene_version "9"; transcript_id "ENSRNOT00000041731"; transcript_version "8"; exon_number "28"; gene_name "Tex11"; gene_source "ensembl"; gene_biotype "protein_coding"; transcript_name "Tex11-201"; transcript_source "ensembl"; transcript_biotype "protein_coding"; protein_id "ENSRNOP00000048393"; protein_version "7"; tag "Ensembl_canonical";
X	ENSEMBL114_rn	exon	69999391	69999511	0.232044663253293	-	.	gene_id "ENSRNOG00000025672"; transcript_id "ENSRNOG00000025672_tx_2"; exon_id "X_69999391_69999511_-"; exonnum "8"; txlen "1795";
X	ENSEMBL114_rn	exon	69999391	69999511	0.0784488310111044	-	.	gene_id "ENSRNOG00000025672"; transcript_id "ENSRNOG00000025672_tx_3"; exon_id "X_69999391_69999511_-"; exonnum "7"; txlen "1724";
X	ENSEMBL114_rn	exon	69999391	69999511	0.063260981151414	-	.	gene_id "ENSRNOG00000025672"; transcript_id "ENSRNOG00000025672_tx_4"; exon_id "X_69999391_69999511_-"; exonnum "4"; txlen "1414";
X	ENSEMBL114_rn	exon	69999391	69999511	0.0528220104380635	-	.	gene_id "ENSRNOG00000025672"; transcript_id "ENSRNOG00000025672_tx_5"; exon_id "X_69999391_69999511_-"; exonnum "4"; txlen "1292";
X	ensembl	exon	70000668	70000776	0	-	.	gene_id "ENSRNOG00000025672"; gene_version "9"; transcript_id "ENSRNOT00000041731"; transcript_version "8"; exon_number "27"; gene_name "Tex11"; gene_source "ensembl"; gene_biotype "protein_coding"; transcript_name "Tex11-201"; transcript_source "ensembl"; transcript_biotype "protein_coding"; exon_id "ENSRNOE00000287260"; exon_version "1"; tag "Ensembl_canonical";
X	ensembl	CDS	70000668	70000776	0	-	2	gene_id "ENSRNOG00000025672"; gene_version "9"; transcript_id "ENSRNOT00000041731"; transcript_version "8"; exon_number "27"; gene_name "Tex11"; gene_source "ensembl"; gene_biotype "protein_coding"; transcript_name "Tex11-201"; transcript_source "ensembl"; transcript_biotype "protein_coding"; protein_id "ENSRNOP00000048393"; protein_version "7"; tag "Ensembl_canonical";
X	ENSEMBL114_rn	exon	70000668	70000776	0.232044663253293	-	.	gene_id "ENSRNOG00000025672"; transcript_id "ENSRNOG00000025672_tx_2"; exon_id "X_70000668_70000776_-"; exonnum "7"; txlen "1795";
X	ENSEMBL114_rn	exon	70000668	70000776	0.0784488310111044	-	.	gene_id "ENSRNOG00000025672"; transcript_id "ENSRNOG00000025672_tx_3"; exon_id "X_70000668_70000776_-"; exonnum "6"; txlen "1724";
X	ENSEMBL114_rn	exon	70000668	70000776	0.063260981151414	-	.	gene_id "ENSRNOG00000025672"; transcript_id "ENSRNOG00000025672_tx_4"; exon_id "X_70000668_70000776_-"; exonnum "3"; txlen "1414";
X	ENSEMBL114_rn	exon	70000668	70000776	0.0528220104380635	-	.	gene_id "ENSRNOG00000025672"; transcript_id "ENSRNOG00000025672_tx_5"; exon_id "X_70000668_70000776_-"; exonnum "3"; txlen "1292";
X	ensembl	exon	70002231	70002380	0	-	.	gene_id "ENSRNOG00000025672"; gene_version "9"; transcript_id "ENSRNOT00000041731"; transcript_version "8"; exon_number "26"; gene_name "Tex11"; gene_source "ensembl"; gene_biotype "protein_coding"; transcript_name "Tex11-201"; transcript_source "ensembl"; transcript_biotype "protein_coding"; exon_id "ENSRNOE00000350016"; exon_version "1"; tag "Ensembl_canonical";
X	ensembl	CDS	70002231	70002380	0	-	2	gene_id "ENSRNOG00000025672"; gene_version "9"; transcript_id "ENSRNOT00000041731"; transcript_version "8"; exon_number "26"; gene_name "Tex11"; gene_source "ensembl"; gene_biotype "protein_coding"; transcript_name "Tex11-201"; transcript_source "ensembl"; transcript_biotype "protein_coding"; protein_id "ENSRNOP00000048393"; protein_version "7"; tag "Ensembl_canonical";
X	ENSEMBL114_rn	exon	70002231	70002380	0.232044663253293	-	.	gene_id "ENSRNOG00000025672"; transcript_id "ENSRNOG00000025672_tx_2"; exon_id "X_70002231_70002380_-"; exonnum "6"; txlen "1795";
X	ENSEMBL114_rn	exon	70002231	70002380	0.0784488310111044	-	.	gene_id "ENSRNOG00000025672"; transcript_id "ENSRNOG00000025672_tx_3"; exon_id "X_70002231_70002380_-"; exonnum "5"; txlen "1724";
X	ENSEMBL114_rn	exon	70002231	70002380	0.063260981151414	-	.	gene_id "ENSRNOG00000025672"; transcript_id "ENSRNOG00000025672_tx_4"; exon_id "X_70002231_70002380_-"; exonnum "2"; txlen "1414";
X	ENSEMBL114_rn	exon	70002231	70002380	0.0528220104380635	-	.	gene_id "ENSRNOG00000025672"; transcript_id "ENSRNOG00000025672_tx_5"; exon_id "X_70002231_70002380_-"; exonnum "2"; txlen "1292";
X	sraer114_ss	exon	70002855	70003029	0.063260981151414	-	.	gene_id "ENSRNOG00000025672"; transcript_id "ENSRNOG00000025672_tx_4"; exon_id "X_70002855_70003029_-"; exonnum "1"; txlen "1414";
X	sraer114_ss	exon	70002945	70002997	0.0528220104380635	-	.	gene_id "ENSRNOG00000025672"; transcript_id "ENSRNOG00000025672_tx_5"; exon_id "X_70002945_70002997_-"; exonnum "1"; txlen "1292";
X	ensembl	exon	70016391	70016463	0	-	.	gene_id "ENSRNOG00000025672"; gene_version "9"; transcript_id "ENSRNOT00000041731"; transcript_version "8"; exon_number "25"; gene_name "Tex11"; gene_source "ensembl"; gene_biotype "protein_coding"; transcript_name "Tex11-201"; transcript_source "ensembl"; transcript_biotype "protein_coding"; exon_id "ENSRNOE00000334930"; exon_version "1"; tag "Ensembl_canonical";
X	ensembl	CDS	70016391	70016463	0	-	0	gene_id "ENSRNOG00000025672"; gene_version "9"; transcript_id "ENSRNOT00000041731"; transcript_version "8"; exon_number "25"; gene_name "Tex11"; gene_source "ensembl"; gene_biotype "protein_coding"; transcript_name "Tex11-201"; transcript_source "ensembl"; transcript_biotype "protein_coding"; protein_id "ENSRNOP00000048393"; protein_version "7"; tag "Ensembl_canonical";
X	ENSEMBL114_rn	exon	70016391	70016463	0.232044663253293	-	.	gene_id "ENSRNOG00000025672"; transcript_id "ENSRNOG00000025672_tx_2"; exon_id "X_70016391_70016463_-"; exonnum "5"; txlen "1795";
X	ENSEMBL114_rn	exon	70016391	70016463	0.0784488310111044	-	.	gene_id "ENSRNOG00000025672"; transcript_id "ENSRNOG00000025672_tx_3"; exon_id "X_70016391_70016463_-"; exonnum "4"; txlen "1724";
X	ensembl	exon	70019881	70019997	0	-	.	gene_id "ENSRNOG00000025672"; gene_version "9"; transcript_id "ENSRNOT00000041731"; transcript_version "8"; exon_number "24"; gene_name "Tex11"; gene_source "ensembl"; gene_biotype "protein_coding"; transcript_name "Tex11-201"; transcript_source "ensembl"; transcript_biotype "protein_coding"; exon_id "ENSRNOE00000307019"; exon_version "1"; tag "Ensembl_canonical";
X	ensembl	CDS	70019881	70019997	0	-	0	gene_id "ENSRNOG00000025672"; gene_version "9"; transcript_id "ENSRNOT00000041731"; transcript_version "8"; exon_number "24"; gene_name "Tex11"; gene_source "ensembl"; gene_biotype "protein_coding"; transcript_name "Tex11-201"; transcript_source "ensembl"; transcript_biotype "protein_coding"; protein_id "ENSRNOP00000048393"; protein_version "7"; tag "Ensembl_canonical";
X	ENSEMBL114_rn	exon	70019881	70019997	0.232044663253293	-	.	gene_id "ENSRNOG00000025672"; transcript_id "ENSRNOG00000025672_tx_2"; exon_id "X_70019881_70019997_-"; exonnum "4"; txlen "1795";
X	ENSEMBL114_rn	exon	70019881	70019997	0.0784488310111044	-	.	gene_id "ENSRNOG00000025672"; transcript_id "ENSRNOG00000025672_tx_3"; exon_id "X_70019881_70019997_-"; exonnum "3"; txlen "1724";
X	ensembl	exon	70021770	70021840	0	-	.	gene_id "ENSRNOG00000025672"; gene_version "9"; transcript_id "ENSRNOT00000041731"; transcript_version "8"; exon_number "23"; gene_name "Tex11"; gene_source "ensembl"; gene_biotype "protein_coding"; transcript_name "Tex11-201"; transcript_source "ensembl"; transcript_biotype "protein_coding"; exon_id "ENSRNOE00000277586"; exon_version "1"; tag "Ensembl_canonical";
X	ensembl	CDS	70021770	70021840	0	-	2	gene_id "ENSRNOG00000025672"; gene_version "9"; transcript_id "ENSRNOT00000041731"; transcript_version "8"; exon_number "23"; gene_name "Tex11"; gene_source "ensembl"; gene_biotype "protein_coding"; transcript_name "Tex11-201"; transcript_source "ensembl"; transcript_biotype "protein_coding"; protein_id "ENSRNOP00000048393"; protein_version "7"; tag "Ensembl_canonical";
X	ENSEMBL114_rn	exon	70021770	70021840	0.232044663253293	-	.	gene_id "ENSRNOG00000025672"; transcript_id "ENSRNOG00000025672_tx_2"; exon_id "X_70021770_70021840_-"; exonnum "3"; txlen "1795";
X	ensembl	exon	70023577	70023663	0	-	.	gene_id "ENSRNOG00000025672"; gene_version "9"; transcript_id "ENSRNOT00000041731"; transcript_version "8"; exon_number "22"; gene_name "Tex11"; gene_source "ensembl"; gene_biotype "protein_coding"; transcript_name "Tex11-201"; transcript_source "ensembl"; transcript_biotype "protein_coding"; exon_id "ENSRNOE00000341796"; exon_version "1"; tag "Ensembl_canonical";
X	ensembl	CDS	70023577	70023663	0	-	2	gene_id "ENSRNOG00000025672"; gene_version "9"; transcript_id "ENSRNOT00000041731"; transcript_version "8"; exon_number "22"; gene_name "Tex11"; gene_source "ensembl"; gene_biotype "protein_coding"; transcript_name "Tex11-201"; transcript_source "ensembl"; transcript_biotype "protein_coding"; protein_id "ENSRNOP00000048393"; protein_version "7"; tag "Ensembl_canonical";
X	ENSEMBL114_rn	exon	70023577	70023663	0.232044663253293	-	.	gene_id "ENSRNOG00000025672"; transcript_id "ENSRNOG00000025672_tx_2"; exon_id "X_70023577_70023663_-"; exonnum "2"; txlen "1795";
X	ENSEMBL114_rn	exon	70023577	70023663	0.0784488310111044	-	.	gene_id "ENSRNOG00000025672"; transcript_id "ENSRNOG00000025672_tx_3"; exon_id "X_70023577_70023663_-"; exonnum "2"; txlen "1724";
X	sraer114_ss	exon	70024130	70024337	0.232044663253293	-	.	gene_id "ENSRNOG00000025672"; transcript_id "ENSRNOG00000025672_tx_2"; exon_id "X_70024130_70024337_-"; exonnum "1"; txlen "1795";
X	sraer114_ss	exon	70024130	70024337	0.0784488310111044	-	.	gene_id "ENSRNOG00000025672"; transcript_id "ENSRNOG00000025672_tx_3"; exon_id "X_70024130_70024337_-"; exonnum "1"; txlen "1724";
X	ensembl	exon	70024856	70024896	0	-	.	gene_id "ENSRNOG00000025672"; gene_version "9"; transcript_id "ENSRNOT00000041731"; transcript_version "8"; exon_number "21"; gene_name "Tex11"; gene_source "ensembl"; gene_biotype "protein_coding"; transcript_name "Tex11-201"; transcript_source "ensembl"; transcript_biotype "protein_coding"; exon_id "ENSRNOE00000359462"; exon_version "2"; tag "Ensembl_canonical";
X	ensembl	CDS	70024856	70024896	0	-	1	gene_id "ENSRNOG00000025672"; gene_version "9"; transcript_id "ENSRNOT00000041731"; transcript_version "8"; exon_number "21"; gene_name "Tex11"; gene_source "ensembl"; gene_biotype "protein_coding"; transcript_name "Tex11-201"; transcript_source "ensembl"; transcript_biotype "protein_coding"; protein_id "ENSRNOP00000048393"; protein_version "7"; tag "Ensembl_canonical";
X	ensembl	exon	70047424	70047480	0	-	.	gene_id "ENSRNOG00000025672"; gene_version "9"; transcript_id "ENSRNOT00000041731"; transcript_version "8"; exon_number "20"; gene_name "Tex11"; gene_source "ensembl"; gene_biotype "protein_coding"; transcript_name "Tex11-201"; transcript_source "ensembl"; transcript_biotype "protein_coding"; exon_id "ENSRNOE00000304584"; exon_version "1"; tag "Ensembl_canonical";
X	ensembl	CDS	70047424	70047480	0	-	1	gene_id "ENSRNOG00000025672"; gene_version "9"; transcript_id "ENSRNOT00000041731"; transcript_version "8"; exon_number "20"; gene_name "Tex11"; gene_source "ensembl"; gene_biotype "protein_coding"; transcript_name "Tex11-201"; transcript_source "ensembl"; transcript_biotype "protein_coding"; protein_id "ENSRNOP00000048393"; protein_version "7"; tag "Ensembl_canonical";
X	ensembl	exon	70049374	70049459	0	-	.	gene_id "ENSRNOG00000025672"; gene_version "9"; transcript_id "ENSRNOT00000041731"; transcript_version "8"; exon_number "19"; gene_name "Tex11"; gene_source "ensembl"; gene_biotype "protein_coding"; transcript_name "Tex11-201"; transcript_source "ensembl"; transcript_biotype "protein_coding"; exon_id "ENSRNOE00000315609"; exon_version "1"; tag "Ensembl_canonical";
X	ensembl	CDS	70049374	70049459	0	-	0	gene_id "ENSRNOG00000025672"; gene_version "9"; transcript_id "ENSRNOT00000041731"; transcript_version "8"; exon_number "19"; gene_name "Tex11"; gene_source "ensembl"; gene_biotype "protein_coding"; transcript_name "Tex11-201"; transcript_source "ensembl"; transcript_biotype "protein_coding"; protein_id "ENSRNOP00000048393"; protein_version "7"; tag "Ensembl_canonical";
X	ensembl	exon	70060692	70060813	0	-	.	gene_id "ENSRNOG00000025672"; gene_version "9"; transcript_id "ENSRNOT00000041731"; transcript_version "8"; exon_number "18"; gene_name "Tex11"; gene_source "ensembl"; gene_biotype "protein_coding"; transcript_name "Tex11-201"; transcript_source "ensembl"; transcript_biotype "protein_coding"; exon_id "ENSRNOE00000288211"; exon_version "1"; tag "Ensembl_canonical";
X	ensembl	CDS	70060692	70060813	0	-	2	gene_id "ENSRNOG00000025672"; gene_version "9"; transcript_id "ENSRNOT00000041731"; transcript_version "8"; exon_number "18"; gene_name "Tex11"; gene_source "ensembl"; gene_biotype "protein_coding"; transcript_name "Tex11-201"; transcript_source "ensembl"; transcript_biotype "protein_coding"; protein_id "ENSRNOP00000048393"; protein_version "7"; tag "Ensembl_canonical";
X	ensembl	exon	70080962	70081064	0	-	.	gene_id "ENSRNOG00000025672"; gene_version "9"; transcript_id "ENSRNOT00000041731"; transcript_version "8"; exon_number "17"; gene_name "Tex11"; gene_source "ensembl"; gene_biotype "protein_coding"; transcript_name "Tex11-201"; transcript_source "ensembl"; transcript_biotype "protein_coding"; exon_id "ENSRNOE00000337546"; exon_version "1"; tag "Ensembl_canonical";
X	ensembl	CDS	70080962	70081064	0	-	0	gene_id "ENSRNOG00000025672"; gene_version "9"; transcript_id "ENSRNOT00000041731"; transcript_version "8"; exon_number "17"; gene_name "Tex11"; gene_source "ensembl"; gene_biotype "protein_coding"; transcript_name "Tex11-201"; transcript_source "ensembl"; transcript_biotype "protein_coding"; protein_id "ENSRNOP00000048393"; protein_version "7"; tag "Ensembl_canonical";
X	ensembl	exon	70098408	70098545	0	-	.	gene_id "ENSRNOG00000025672"; gene_version "9"; transcript_id "ENSRNOT00000041731"; transcript_version "8"; exon_number "16"; gene_name "Tex11"; gene_source "ensembl"; gene_biotype "protein_coding"; transcript_name "Tex11-201"; transcript_source "ensembl"; transcript_biotype "protein_coding"; exon_id "ENSRNOE00000209370"; exon_version "1"; tag "Ensembl_canonical";
X	ensembl	CDS	70098408	70098545	0	-	0	gene_id "ENSRNOG00000025672"; gene_version "9"; transcript_id "ENSRNOT00000041731"; transcript_version "8"; exon_number "16"; gene_name "Tex11"; gene_source "ensembl"; gene_biotype "protein_coding"; transcript_name "Tex11-201"; transcript_source "ensembl"; transcript_biotype "protein_coding"; protein_id "ENSRNOP00000048393"; protein_version "7"; tag "Ensembl_canonical";
X	ensembl	exon	70107413	70107498	0	-	.	gene_id "ENSRNOG00000025672"; gene_version "9"; transcript_id "ENSRNOT00000041731"; transcript_version "8"; exon_number "15"; gene_name "Tex11"; gene_source "ensembl"; gene_biotype "protein_coding"; transcript_name "Tex11-201"; transcript_source "ensembl"; transcript_biotype "protein_coding"; exon_id "ENSRNOE00000209361"; exon_version "1"; tag "Ensembl_canonical";
X	ensembl	CDS	70107413	70107498	0	-	2	gene_id "ENSRNOG00000025672"; gene_version "9"; transcript_id "ENSRNOT00000041731"; transcript_version "8"; exon_number "15"; gene_name "Tex11"; gene_source "ensembl"; gene_biotype "protein_coding"; transcript_name "Tex11-201"; transcript_source "ensembl"; transcript_biotype "protein_coding"; protein_id "ENSRNOP00000048393"; protein_version "7"; tag "Ensembl_canonical";
X	ensembl	exon	70110540	70110691	0	-	.	gene_id "ENSRNOG00000025672"; gene_version "9"; transcript_id "ENSRNOT00000041731"; transcript_version "8"; exon_number "14"; gene_name "Tex11"; gene_source "ensembl"; gene_biotype "protein_coding"; transcript_name "Tex11-201"; transcript_source "ensembl"; transcript_biotype "protein_coding"; exon_id "ENSRNOE00000209384"; exon_version "1"; tag "Ensembl_canonical";
X	ensembl	CDS	70110540	70110691	0	-	1	gene_id "ENSRNOG00000025672"; gene_version "9"; transcript_id "ENSRNOT00000041731"; transcript_version "8"; exon_number "14"; gene_name "Tex11"; gene_source "ensembl"; gene_biotype "protein_coding"; transcript_name "Tex11-201"; transcript_source "ensembl"; transcript_biotype "protein_coding"; protein_id "ENSRNOP00000048393"; protein_version "7"; tag "Ensembl_canonical";
X	ensembl	exon	70121168	70121246	0	-	.	gene_id "ENSRNOG00000025672"; gene_version "9"; transcript_id "ENSRNOT00000041731"; transcript_version "8"; exon_number "13"; gene_name "Tex11"; gene_source "ensembl"; gene_biotype "protein_coding"; transcript_name "Tex11-201"; transcript_source "ensembl"; transcript_biotype "protein_coding"; exon_id "ENSRNOE00000209320"; exon_version "1"; tag "Ensembl_canonical";
X	ensembl	CDS	70121168	70121246	0	-	2	gene_id "ENSRNOG00000025672"; gene_version "9"; transcript_id "ENSRNOT00000041731"; transcript_version "8"; exon_number "13"; gene_name "Tex11"; gene_source "ensembl"; gene_biotype "protein_coding"; transcript_name "Tex11-201"; transcript_source "ensembl"; transcript_biotype "protein_coding"; protein_id "ENSRNOP00000048393"; protein_version "7"; tag "Ensembl_canonical";
X	ensembl	exon	70122613	70122694	0	-	.	gene_id "ENSRNOG00000025672"; gene_version "9"; transcript_id "ENSRNOT00000041731"; transcript_version "8"; exon_number "12"; gene_name "Tex11"; gene_source "ensembl"; gene_biotype "protein_coding"; transcript_name "Tex11-201"; transcript_source "ensembl"; transcript_biotype "protein_coding"; exon_id "ENSRNOE00000209301"; exon_version "1"; tag "Ensembl_canonical";
X	ensembl	CDS	70122613	70122694	0	-	0	gene_id "ENSRNOG00000025672"; gene_version "9"; transcript_id "ENSRNOT00000041731"; transcript_version "8"; exon_number "12"; gene_name "Tex11"; gene_source "ensembl"; gene_biotype "protein_coding"; transcript_name "Tex11-201"; transcript_source "ensembl"; transcript_biotype "protein_coding"; protein_id "ENSRNOP00000048393"; protein_version "7"; tag "Ensembl_canonical";
X	ensembl	exon	70124411	70124506	0	-	.	gene_id "ENSRNOG00000025672"; gene_version "9"; transcript_id "ENSRNOT00000041731"; transcript_version "8"; exon_number "11"; gene_name "Tex11"; gene_source "ensembl"; gene_biotype "protein_coding"; transcript_name "Tex11-201"; transcript_source "ensembl"; transcript_biotype "protein_coding"; exon_id "ENSRNOE00000209309"; exon_version "1"; tag "Ensembl_canonical";
X	ensembl	CDS	70124411	70124506	0	-	0	gene_id "ENSRNOG00000025672"; gene_version "9"; transcript_id "ENSRNOT00000041731"; transcript_version "8"; exon_number "11"; gene_name "Tex11"; gene_source "ensembl"; gene_biotype "protein_coding"; transcript_name "Tex11-201"; transcript_source "ensembl"; transcript_biotype "protein_coding"; protein_id "ENSRNOP00000048393"; protein_version "7"; tag "Ensembl_canonical";
X	ensembl	exon	70128987	70129041	0	-	.	gene_id "ENSRNOG00000025672"; gene_version "9"; transcript_id "ENSRNOT00000041731"; transcript_version "8"; exon_number "10"; gene_name "Tex11"; gene_source "ensembl"; gene_biotype "protein_coding"; transcript_name "Tex11-201"; transcript_source "ensembl"; transcript_biotype "protein_coding"; exon_id "ENSRNOE00000528259"; exon_version "2"; tag "Ensembl_canonical";
X	ensembl	CDS	70128987	70129041	0	-	1	gene_id "ENSRNOG00000025672"; gene_version "9"; transcript_id "ENSRNOT00000041731"; transcript_version "8"; exon_number "10"; gene_name "Tex11"; gene_source "ensembl"; gene_biotype "protein_coding"; transcript_name "Tex11-201"; transcript_source "ensembl"; transcript_biotype "protein_coding"; protein_id "ENSRNOP00000048393"; protein_version "7"; tag "Ensembl_canonical";
X	ensembl	exon	70149558	70149643	0	-	.	gene_id "ENSRNOG00000025672"; gene_version "9"; transcript_id "ENSRNOT00000041731"; transcript_version "8"; exon_number "9"; gene_name "Tex11"; gene_source "ensembl"; gene_biotype "protein_coding"; transcript_name "Tex11-201"; transcript_source "ensembl"; transcript_biotype "protein_coding"; exon_id "ENSRNOE00000576924"; exon_version "1"; tag "Ensembl_canonical";
X	ensembl	CDS	70149558	70149643	0	-	0	gene_id "ENSRNOG00000025672"; gene_version "9"; transcript_id "ENSRNOT00000041731"; transcript_version "8"; exon_number "9"; gene_name "Tex11"; gene_source "ensembl"; gene_biotype "protein_coding"; transcript_name "Tex11-201"; transcript_source "ensembl"; transcript_biotype "protein_coding"; protein_id "ENSRNOP00000048393"; protein_version "7"; tag "Ensembl_canonical";
X	ensembl	exon	70168569	70168649	0	-	.	gene_id "ENSRNOG00000025672"; gene_version "9"; transcript_id "ENSRNOT00000041731"; transcript_version "8"; exon_number "8"; gene_name "Tex11"; gene_source "ensembl"; gene_biotype "protein_coding"; transcript_name "Tex11-201"; transcript_source "ensembl"; transcript_biotype "protein_coding"; exon_id "ENSRNOE00000339277"; exon_version "1"; tag "Ensembl_canonical";
X	ensembl	CDS	70168569	70168649	0	-	0	gene_id "ENSRNOG00000025672"; gene_version "9"; transcript_id "ENSRNOT00000041731"; transcript_version "8"; exon_number "8"; gene_name "Tex11"; gene_source "ensembl"; gene_biotype "protein_coding"; transcript_name "Tex11-201"; transcript_source "ensembl"; transcript_biotype "protein_coding"; protein_id "ENSRNOP00000048393"; protein_version "7"; tag "Ensembl_canonical";
X	ensembl	exon	70180300	70180419	0	-	.	gene_id "ENSRNOG00000025672"; gene_version "9"; transcript_id "ENSRNOT00000041731"; transcript_version "8"; exon_number "7"; gene_name "Tex11"; gene_source "ensembl"; gene_biotype "protein_coding"; transcript_name "Tex11-201"; transcript_source "ensembl"; transcript_biotype "protein_coding"; exon_id "ENSRNOE00000479625"; exon_version "1"; tag "Ensembl_canonical";
X	ensembl	CDS	70180300	70180419	0	-	0	gene_id "ENSRNOG00000025672"; gene_version "9"; transcript_id "ENSRNOT00000041731"; transcript_version "8"; exon_number "7"; gene_name "Tex11"; gene_source "ensembl"; gene_biotype "protein_coding"; transcript_name "Tex11-201"; transcript_source "ensembl"; transcript_biotype "protein_coding"; protein_id "ENSRNOP00000048393"; protein_version "7"; tag "Ensembl_canonical";
X	ensembl	exon	70180505	70180585	0	-	.	gene_id "ENSRNOG00000025672"; gene_version "9"; transcript_id "ENSRNOT00000041731"; transcript_version "8"; exon_number "6"; gene_name "Tex11"; gene_source "ensembl"; gene_biotype "protein_coding"; transcript_name "Tex11-201"; transcript_source "ensembl"; transcript_biotype "protein_coding"; exon_id "ENSRNOE00000500326"; exon_version "1"; tag "Ensembl_canonical";
X	ensembl	CDS	70180505	70180585	0	-	0	gene_id "ENSRNOG00000025672"; gene_version "9"; transcript_id "ENSRNOT00000041731"; transcript_version "8"; exon_number "6"; gene_name "Tex11"; gene_source "ensembl"; gene_biotype "protein_coding"; transcript_name "Tex11-201"; transcript_source "ensembl"; transcript_biotype "protein_coding"; protein_id "ENSRNOP00000048393"; protein_version "7"; tag "Ensembl_canonical";
X	ensembl	exon	70200805	70200884	0	-	.	gene_id "ENSRNOG00000025672"; gene_version "9"; transcript_id "ENSRNOT00000041731"; transcript_version "8"; exon_number "5"; gene_name "Tex11"; gene_source "ensembl"; gene_biotype "protein_coding"; transcript_name "Tex11-201"; transcript_source "ensembl"; transcript_biotype "protein_coding"; exon_id "ENSRNOE00000516002"; exon_version "1"; tag "Ensembl_canonical";
X	ensembl	CDS	70200805	70200884	0	-	2	gene_id "ENSRNOG00000025672"; gene_version "9"; transcript_id "ENSRNOT00000041731"; transcript_version "8"; exon_number "5"; gene_name "Tex11"; gene_source "ensembl"; gene_biotype "protein_coding"; transcript_name "Tex11-201"; transcript_source "ensembl"; transcript_biotype "protein_coding"; protein_id "ENSRNOP00000048393"; protein_version "7"; tag "Ensembl_canonical";
X	ensembl	exon	70212649	70212733	0	-	.	gene_id "ENSRNOG00000025672"; gene_version "9"; transcript_id "ENSRNOT00000041731"; transcript_version "8"; exon_number "4"; gene_name "Tex11"; gene_source "ensembl"; gene_biotype "protein_coding"; transcript_name "Tex11-201"; transcript_source "ensembl"; transcript_biotype "protein_coding"; exon_id "ENSRNOE00000516447"; exon_version "1"; tag "Ensembl_canonical";
X	ensembl	CDS	70212649	70212733	0	-	0	gene_id "ENSRNOG00000025672"; gene_version "9"; transcript_id "ENSRNOT00000041731"; transcript_version "8"; exon_number "4"; gene_name "Tex11"; gene_source "ensembl"; gene_biotype "protein_coding"; transcript_name "Tex11-201"; transcript_source "ensembl"; transcript_biotype "protein_coding"; protein_id "ENSRNOP00000048393"; protein_version "7"; tag "Ensembl_canonical";
X	ensembl	exon	70227730	70227851	0	-	.	gene_id "ENSRNOG00000025672"; gene_version "9"; transcript_id "ENSRNOT00000041731"; transcript_version "8"; exon_number "3"; gene_name "Tex11"; gene_source "ensembl"; gene_biotype "protein_coding"; transcript_name "Tex11-201"; transcript_source "ensembl"; transcript_biotype "protein_coding"; exon_id "ENSRNOE00000513768"; exon_version "1"; tag "Ensembl_canonical";
X	ensembl	CDS	70227730	70227851	0	-	2	gene_id "ENSRNOG00000025672"; gene_version "9"; transcript_id "ENSRNOT00000041731"; transcript_version "8"; exon_number "3"; gene_name "Tex11"; gene_source "ensembl"; gene_biotype "protein_coding"; transcript_name "Tex11-201"; transcript_source "ensembl"; transcript_biotype "protein_coding"; protein_id "ENSRNOP00000048393"; protein_version "7"; tag "Ensembl_canonical";
X	ensembl	CDS	70235677	70235716	0	-	0	gene_id "ENSRNOG00000025672"; gene_version "9"; transcript_id "ENSRNOT00000041731"; transcript_version "8"; exon_number "2"; gene_name "Tex11"; gene_source "ensembl"; gene_biotype "protein_coding"; transcript_name "Tex11-201"; transcript_source "ensembl"; transcript_biotype "protein_coding"; protein_id "ENSRNOP00000048393"; protein_version "7"; tag "Ensembl_canonical";
X	ensembl	exon	70235677	70235738	0	-	.	gene_id "ENSRNOG00000025672"; gene_version "9"; transcript_id "ENSRNOT00000041731"; transcript_version "8"; exon_number "2"; gene_name "Tex11"; gene_source "ensembl"; gene_biotype "protein_coding"; transcript_name "Tex11-201"; transcript_source "ensembl"; transcript_biotype "protein_coding"; exon_id "ENSRNOE00000515108"; exon_version "1"; tag "Ensembl_canonical";
X	ensembl	start_codon	70235714	70235716	0	-	0	gene_id "ENSRNOG00000025672"; gene_version "9"; transcript_id "ENSRNOT00000041731"; transcript_version "8"; exon_number "2"; gene_name "Tex11"; gene_source "ensembl"; gene_biotype "protein_coding"; transcript_name "Tex11-201"; transcript_source "ensembl"; transcript_biotype "protein_coding"; tag "Ensembl_canonical";
X	ensembl	five_prime_utr	70235717	70235738	0	-	.	gene_id "ENSRNOG00000025672"; gene_version "9"; transcript_id "ENSRNOT00000041731"; transcript_version "8"; gene_name "Tex11"; gene_source "ensembl"; gene_biotype "protein_coding"; transcript_name "Tex11-201"; transcript_source "ensembl"; transcript_biotype "protein_coding"; tag "Ensembl_canonical";
X	ensembl	exon	70235835	70236011	0	-	.	gene_id "ENSRNOG00000025672"; gene_version "9"; transcript_id "ENSRNOT00000041731"; transcript_version "8"; exon_number "1"; gene_name "Tex11"; gene_source "ensembl"; gene_biotype "protein_coding"; transcript_name "Tex11-201"; transcript_source "ensembl"; transcript_biotype "protein_coding"; exon_id "ENSRNOE00000745562"; exon_version "1"; tag "Ensembl_canonical";
X	ensembl	five_prime_utr	70235835	70236011	0	-	.	gene_id "ENSRNOG00000025672"; gene_version "9"; transcript_id "ENSRNOT00000041731"; transcript_version "8"; gene_name "Tex11"; gene_source "ensembl"; gene_biotype "protein_coding"; transcript_name "Tex11-201"; transcript_source "ensembl"; transcript_biotype "protein_coding"; tag "Ensembl_canonical";
X	ensembl	three_prime_utr	70250099	70250334	0	-	.	gene_id "ENSRNOG00000004133"; gene_version "8"; transcript_id "ENSRNOT00000076336"; transcript_version "3"; gene_name "Slc7a3"; gene_source "ensembl"; gene_biotype "protein_coding"; transcript_name "Slc7a3-201"; transcript_source "ensembl"; transcript_biotype "protein_coding"; tag "Ensembl_canonical";
X	ensembl	exon	70250099	70250465	0	-	.	gene_id "ENSRNOG00000004133"; gene_version "8"; transcript_id "ENSRNOT00000076336"; transcript_version "3"; exon_number "13"; gene_name "Slc7a3"; gene_source "ensembl"; gene_biotype "protein_coding"; transcript_name "Slc7a3-201"; transcript_source "ensembl"; transcript_biotype "protein_coding"; exon_id "ENSRNOE00000512723"; exon_version "2"; tag "Ensembl_canonical";
X	ensembl	gene	70250099	70256059	0	-	.	gene_id "ENSRNOG00000004133"; gene_version "8"; gene_name "Slc7a3"; gene_source "ensembl"; gene_biotype "protein_coding";
X	ensembl	transcript	70250099	70256059	0	-	.	gene_id "ENSRNOG00000004133"; gene_version "8"; transcript_id "ENSRNOT00000076336"; transcript_version "3"; gene_name "Slc7a3"; gene_source "ensembl"; gene_biotype "protein_coding"; transcript_name "Slc7a3-201"; transcript_source "ensembl"; transcript_biotype "protein_coding"; tag "Ensembl_canonical";
X	ensembl	stop_codon	70250335	70250337	0	-	0	gene_id "ENSRNOG00000004133"; gene_version "8"; transcript_id "ENSRNOT00000076336"; transcript_version "3"; exon_number "13"; gene_name "Slc7a3"; gene_source "ensembl"; gene_biotype "protein_coding"; transcript_name "Slc7a3-201"; transcript_source "ensembl"; transcript_biotype "protein_coding"; tag "Ensembl_canonical";
X	ensembl	CDS	70250338	70250465	0	-	2	gene_id "ENSRNOG00000004133"; gene_version "8"; transcript_id "ENSRNOT00000076336"; transcript_version "3"; exon_number "13"; gene_name "Slc7a3"; gene_source "ensembl"; gene_biotype "protein_coding"; transcript_name "Slc7a3-201"; transcript_source "ensembl"; transcript_biotype "protein_coding"; protein_id "ENSRNOP00000068115"; protein_version "3"; tag "Ensembl_canonical";
X	ensembl	exon	70250564	70250672	0	-	.	gene_id "ENSRNOG00000004133"; gene_version "8"; transcript_id "ENSRNOT00000076336"; transcript_version "3"; exon_number "12"; gene_name "Slc7a3"; gene_source "ensembl"; gene_biotype "protein_coding"; transcript_name "Slc7a3-201"; transcript_source "ensembl"; transcript_biotype "protein_coding"; exon_id "ENSRNOE00000039204"; exon_version "1"; tag "Ensembl_canonical";
X	ensembl	CDS	70250564	70250672	0	-	0	gene_id "ENSRNOG00000004133"; gene_version "8"; transcript_id "ENSRNOT00000076336"; transcript_version "3"; exon_number "12"; gene_name "Slc7a3"; gene_source "ensembl"; gene_biotype "protein_coding"; transcript_name "Slc7a3-201"; transcript_source "ensembl"; transcript_biotype "protein_coding"; protein_id "ENSRNOP00000068115"; protein_version "3"; tag "Ensembl_canonical";
X	ensembl	exon	70250938	70251104	0	-	.	gene_id "ENSRNOG00000004133"; gene_version "8"; transcript_id "ENSRNOT00000076336"; transcript_version "3"; exon_number "11"; gene_name "Slc7a3"; gene_source "ensembl"; gene_biotype "protein_coding"; transcript_name "Slc7a3-201"; transcript_source "ensembl"; transcript_biotype "protein_coding"; exon_id "ENSRNOE00000039182"; exon_version "1"; tag "Ensembl_canonical";
X	ensembl	CDS	70250938	70251104	0	-	2	gene_id "ENSRNOG00000004133"; gene_version "8"; transcript_id "ENSRNOT00000076336"; transcript_version "3"; exon_number "11"; gene_name "Slc7a3"; gene_source "ensembl"; gene_biotype "protein_coding"; transcript_name "Slc7a3-201"; transcript_source "ensembl"; transcript_biotype "protein_coding"; protein_id "ENSRNOP00000068115"; protein_version "3"; tag "Ensembl_canonical";
X	ensembl	exon	70251534	70251700	0	-	.	gene_id "ENSRNOG00000004133"; gene_version "8"; transcript_id "ENSRNOT00000076336"; transcript_version "3"; exon_number "10"; gene_name "Slc7a3"; gene_source "ensembl"; gene_biotype "protein_coding"; transcript_name "Slc7a3-201"; transcript_source "ensembl"; transcript_biotype "protein_coding"; exon_id "ENSRNOE00000039135"; exon_version "1"; tag "Ensembl_canonical";
X	ensembl	CDS	70251534	70251700	0	-	1	gene_id "ENSRNOG00000004133"; gene_version "8"; transcript_id "ENSRNOT00000076336"; transcript_version "3"; exon_number "10"; gene_name "Slc7a3"; gene_source "ensembl"; gene_biotype "protein_coding"; transcript_name "Slc7a3-201"; transcript_source "ensembl"; transcript_biotype "protein_coding"; protein_id "ENSRNOP00000068115"; protein_version "3"; tag "Ensembl_canonical";
X	ensembl	exon	70252153	70252255	0	-	.	gene_id "ENSRNOG00000004133"; gene_version "8"; transcript_id "ENSRNOT00000076336"; transcript_version "3"; exon_number "9"; gene_name "Slc7a3"; gene_source "ensembl"; gene_biotype "protein_coding"; transcript_name "Slc7a3-201"; transcript_source "ensembl"; transcript_biotype "protein_coding"; exon_id "ENSRNOE00000039110"; exon_version "1"; tag "Ensembl_canonical";
X	ensembl	CDS	70252153	70252255	0	-	2	gene_id "ENSRNOG00000004133"; gene_version "8"; transcript_id "ENSRNOT00000076336"; transcript_version "3"; exon_number "9"; gene_name "Slc7a3"; gene_source "ensembl"; gene_biotype "protein_coding"; transcript_name "Slc7a3-201"; transcript_source "ensembl"; transcript_biotype "protein_coding"; protein_id "ENSRNOP00000068115"; protein_version "3"; tag "Ensembl_canonical";
X	ensembl	exon	70252352	70252491	0	-	.	gene_id "ENSRNOG00000004133"; gene_version "8"; transcript_id "ENSRNOT00000076336"; transcript_version "3"; exon_number "8"; gene_name "Slc7a3"; gene_source "ensembl"; gene_biotype "protein_coding"; transcript_name "Slc7a3-201"; transcript_source "ensembl"; transcript_biotype "protein_coding"; exon_id "ENSRNOE00000039094"; exon_version "1"; tag "Ensembl_canonical";
X	ensembl	CDS	70252352	70252491	0	-	1	gene_id "ENSRNOG00000004133"; gene_version "8"; transcript_id "ENSRNOT00000076336"; transcript_version "3"; exon_number "8"; gene_name "Slc7a3"; gene_source "ensembl"; gene_biotype "protein_coding"; transcript_name "Slc7a3-201"; transcript_source "ensembl"; transcript_biotype "protein_coding"; protein_id "ENSRNOP00000068115"; protein_version "3"; tag "Ensembl_canonical";
X	ensembl	exon	70252664	70252886	0	-	.	gene_id "ENSRNOG00000004133"; gene_version "8"; transcript_id "ENSRNOT00000076336"; transcript_version "3"; exon_number "7"; gene_name "Slc7a3"; gene_source "ensembl"; gene_biotype "protein_coding"; transcript_name "Slc7a3-201"; transcript_source "ensembl"; transcript_biotype "protein_coding"; exon_id "ENSRNOE00000039074"; exon_version "1"; tag "Ensembl_canonical";
X	ensembl	CDS	70252664	70252886	0	-	2	gene_id "ENSRNOG00000004133"; gene_version "8"; transcript_id "ENSRNOT00000076336"; transcript_version "3"; exon_number "7"; gene_name "Slc7a3"; gene_source "ensembl"; gene_biotype "protein_coding"; transcript_name "Slc7a3-201"; transcript_source "ensembl"; transcript_biotype "protein_coding"; protein_id "ENSRNOP00000068115"; protein_version "3"; tag "Ensembl_canonical";
X	ensembl	exon	70253006	70253118	0	-	.	gene_id "ENSRNOG00000004133"; gene_version "8"; transcript_id "ENSRNOT00000076336"; transcript_version "3"; exon_number "6"; gene_name "Slc7a3"; gene_source "ensembl"; gene_biotype "protein_coding"; transcript_name "Slc7a3-201"; transcript_source "ensembl"; transcript_biotype "protein_coding"; exon_id "ENSRNOE00000039395"; exon_version "1"; tag "Ensembl_canonical";
X	ensembl	CDS	70253006	70253118	0	-	1	gene_id "ENSRNOG00000004133"; gene_version "8"; transcript_id "ENSRNOT00000076336"; transcript_version "3"; exon_number "6"; gene_name "Slc7a3"; gene_source "ensembl"; gene_biotype "protein_coding"; transcript_name "Slc7a3-201"; transcript_source "ensembl"; transcript_biotype "protein_coding"; protein_id "ENSRNOP00000068115"; protein_version "3"; tag "Ensembl_canonical";
X	ensembl	exon	70253266	70253443	0	-	.	gene_id "ENSRNOG00000004133"; gene_version "8"; transcript_id "ENSRNOT00000076336"; transcript_version "3"; exon_number "5"; gene_name "Slc7a3"; gene_source "ensembl"; gene_biotype "protein_coding"; transcript_name "Slc7a3-201"; transcript_source "ensembl"; transcript_biotype "protein_coding"; exon_id "ENSRNOE00000039309"; exon_version "1"; tag "Ensembl_canonical";
X	ensembl	CDS	70253266	70253443	0	-	2	gene_id "ENSRNOG00000004133"; gene_version "8"; transcript_id "ENSRNOT00000076336"; transcript_version "3"; exon_number "5"; gene_name "Slc7a3"; gene_source "ensembl"; gene_biotype "protein_coding"; transcript_name "Slc7a3-201"; transcript_source "ensembl"; transcript_biotype "protein_coding"; protein_id "ENSRNOP00000068115"; protein_version "3"; tag "Ensembl_canonical";
X	ensembl	exon	70253647	70253805	0	-	.	gene_id "ENSRNOG00000004133"; gene_version "8"; transcript_id "ENSRNOT00000076336"; transcript_version "3"; exon_number "4"; gene_name "Slc7a3"; gene_source "ensembl"; gene_biotype "protein_coding"; transcript_name "Slc7a3-201"; transcript_source "ensembl"; transcript_biotype "protein_coding"; exon_id "ENSRNOE00000039012"; exon_version "1"; tag "Ensembl_canonical";
X	ensembl	CDS	70253647	70253805	0	-	2	gene_id "ENSRNOG00000004133"; gene_version "8"; transcript_id "ENSRNOT00000076336"; transcript_version "3"; exon_number "4"; gene_name "Slc7a3"; gene_source "ensembl"; gene_biotype "protein_coding"; transcript_name "Slc7a3-201"; transcript_source "ensembl"; transcript_biotype "protein_coding"; protein_id "ENSRNOP00000068115"; protein_version "3"; tag "Ensembl_canonical";
X	ensembl	exon	70254412	70254465	0	-	.	gene_id "ENSRNOG00000004133"; gene_version "8"; transcript_id "ENSRNOT00000076336"; transcript_version "3"; exon_number "3"; gene_name "Slc7a3"; gene_source "ensembl"; gene_biotype "protein_coding"; transcript_name "Slc7a3-201"; transcript_source "ensembl"; transcript_biotype "protein_coding"; exon_id "ENSRNOE00000790179"; exon_version "1"; tag "Ensembl_canonical";
X	ensembl	CDS	70254412	70254465	0	-	2	gene_id "ENSRNOG00000004133"; gene_version "8"; transcript_id "ENSRNOT00000076336"; transcript_version "3"; exon_number "3"; gene_name "Slc7a3"; gene_source "ensembl"; gene_biotype "protein_coding"; transcript_name "Slc7a3-201"; transcript_source "ensembl"; transcript_biotype "protein_coding"; protein_id "ENSRNOP00000068115"; protein_version "3"; tag "Ensembl_canonical";
X	ensembl	CDS	70254637	70254781	0	-	0	gene_id "ENSRNOG00000004133"; gene_version "8"; transcript_id "ENSRNOT00000076336"; transcript_version "3"; exon_number "2"; gene_name "Slc7a3"; gene_source "ensembl"; gene_biotype "protein_coding"; transcript_name "Slc7a3-201"; transcript_source "ensembl"; transcript_biotype "protein_coding"; protein_id "ENSRNOP00000068115"; protein_version "3"; tag "Ensembl_canonical";
X	ensembl	exon	70254637	70254811	0	-	.	gene_id "ENSRNOG00000004133"; gene_version "8"; transcript_id "ENSRNOT00000076336"; transcript_version "3"; exon_number "2"; gene_name "Slc7a3"; gene_source "ensembl"; gene_biotype "protein_coding"; transcript_name "Slc7a3-201"; transcript_source "ensembl"; transcript_biotype "protein_coding"; exon_id "ENSRNOE00000691183"; exon_version "1"; tag "Ensembl_canonical";
X	ensembl	start_codon	70254779	70254781	0	-	0	gene_id "ENSRNOG00000004133"; gene_version "8"; transcript_id "ENSRNOT00000076336"; transcript_version "3"; exon_number "2"; gene_name "Slc7a3"; gene_source "ensembl"; gene_biotype "protein_coding"; transcript_name "Slc7a3-201"; transcript_source "ensembl"; transcript_biotype "protein_coding"; tag "Ensembl_canonical";
X	ensembl	five_prime_utr	70254782	70254811	0	-	.	gene_id "ENSRNOG00000004133"; gene_version "8"; transcript_id "ENSRNOT00000076336"; transcript_version "3"; gene_name "Slc7a3"; gene_source "ensembl"; gene_biotype "protein_coding"; transcript_name "Slc7a3-201"; transcript_source "ensembl"; transcript_biotype "protein_coding"; tag "Ensembl_canonical";
X	ensembl	exon	70255806	70256059	0	-	.	gene_id "ENSRNOG00000004133"; gene_version "8"; transcript_id "ENSRNOT00000076336"; transcript_version "3"; exon_number "1"; gene_name "Slc7a3"; gene_source "ensembl"; gene_biotype "protein_coding"; transcript_name "Slc7a3-201"; transcript_source "ensembl"; transcript_biotype "protein_coding"; exon_id "ENSRNOE00000729832"; exon_version "1"; tag "Ensembl_canonical";
X	ensembl	five_prime_utr	70255806	70256059	0	-	.	gene_id "ENSRNOG00000004133"; gene_version "8"; transcript_id "ENSRNOT00000076336"; transcript_version "3"; gene_name "Slc7a3"; gene_source "ensembl"; gene_biotype "protein_coding"; transcript_name "Slc7a3-201"; transcript_source "ensembl"; transcript_biotype "protein_coding"; tag "Ensembl_canonical";
X	sraer114_es	exon	70267056	70267474	179.226850726711	-	.	gene_id "ENSRNOG00000004036"; transcript_id "ENSRNOG00000004036_tx_1"; exon_id "X_70267056_70267474_-"; exonnum "6"; txlen "1030";
X	sraer114_mid	exon	70271263	70271330	179.226850726711	-	.	gene_id "ENSRNOG00000004036"; transcript_id "ENSRNOG00000004036_tx_1"; exon_id "X_70271263_70271330_-"; exonnum "5"; txlen "1030";
X	ensembl	gene	70318225	70318344	0	-	.	gene_id "ENSRNOG00000058540"; gene_version "3"; gene_name "LOC120099440"; gene_source "ensembl"; gene_biotype "snoRNA";
X	ensembl	transcript	70318225	70318344	0	-	.	gene_id "ENSRNOG00000058540"; gene_version "3"; transcript_id "ENSRNOT00000089909"; transcript_version "3"; gene_name "LOC120099440"; gene_source "ensembl"; gene_biotype "snoRNA"; transcript_name "LOC120099440-201"; transcript_source "ensembl"; transcript_biotype "snoRNA"; tag "Ensembl_canonical";
X	ensembl	exon	70318225	70318344	0	-	.	gene_id "ENSRNOG00000058540"; gene_version "3"; transcript_id "ENSRNOT00000089909"; transcript_version "3"; exon_number "1"; gene_name "LOC120099440"; gene_source "ensembl"; gene_biotype "snoRNA"; transcript_name "LOC120099440-201"; transcript_source "ensembl"; transcript_biotype "snoRNA"; exon_id "ENSRNOE00000575009"; exon_version "1"; tag "Ensembl_canonical";
X	sraer114_es	exon	70318275	70318496	0.430339568069326	-	.	gene_id "ENSRNOG00000058540"; transcript_id "ENSRNOG00000058540_tx_1"; exon_id "X_70318275_70318496_-"; exonnum "2"; txlen "643";
X	sraer114_ss	exon	70318710	70319130	0.430339568069326	-	.	gene_id "ENSRNOG00000058540"; transcript_id "ENSRNOG00000058540_tx_1"; exon_id "X_70318710_70319130_-"; exonnum "1"; txlen "643";
X	ensembl	stop_codon	70381837	70381839	0	-	0	gene_id "ENSRNOG00000004036"; gene_version "10"; transcript_id "ENSRNOT00000076635"; transcript_version "4"; exon_number "5"; gene_name "Snx12"; gene_source "ensembl"; gene_biotype "protein_coding"; transcript_name "Snx12-202"; transcript_source "ensembl"; transcript_biotype "protein_coding";
X	ensembl	exon	70381837	70381872	0	-	.	gene_id "ENSRNOG00000004036"; gene_version "10"; transcript_id "ENSRNOT00000076635"; transcript_version "4"; exon_number "5"; gene_name "Snx12"; gene_source "ensembl"; gene_biotype "protein_coding"; transcript_name "Snx12-202"; transcript_source "ensembl"; transcript_biotype "protein_coding"; exon_id "ENSRNOE00000813779"; exon_version "1";
X	ensembl	transcript	70381837	70396896	0	-	.	gene_id "ENSRNOG00000004036"; gene_version "10"; transcript_id "ENSRNOT00000076635"; transcript_version "4"; gene_name "Snx12"; gene_source "ensembl"; gene_biotype "protein_coding"; transcript_name "Snx12-202"; transcript_source "ensembl"; transcript_biotype "protein_coding";
X	ensembl	gene	70381837	70397164	0	-	.	gene_id "ENSRNOG00000004036"; gene_version "10"; gene_name "Snx12"; gene_source "ensembl"; gene_biotype "protein_coding";
X	ensembl	CDS	70381840	70381872	0	-	0	gene_id "ENSRNOG00000004036"; gene_version "10"; transcript_id "ENSRNOT00000076635"; transcript_version "4"; exon_number "5"; gene_name "Snx12"; gene_source "ensembl"; gene_biotype "protein_coding"; transcript_name "Snx12-202"; transcript_source "ensembl"; transcript_biotype "protein_coding"; protein_id "ENSRNOP00000068200"; protein_version "3";
X	ensembl	three_prime_utr	70386511	70387511	0	-	.	gene_id "ENSRNOG00000004036"; gene_version "10"; transcript_id "ENSRNOT00000068098"; transcript_version "5"; gene_name "Snx12"; gene_source "ensembl"; gene_biotype "protein_coding"; transcript_name "Snx12-201"; transcript_source "ensembl"; transcript_biotype "protein_coding"; tag "Ensembl_canonical";
X	ensembl	exon	70386511	70387535	0	-	.	gene_id "ENSRNOG00000004036"; gene_version "10"; transcript_id "ENSRNOT00000068098"; transcript_version "5"; exon_number "5"; gene_name "Snx12"; gene_source "ensembl"; gene_biotype "protein_coding"; transcript_name "Snx12-201"; transcript_source "ensembl"; transcript_biotype "protein_coding"; exon_id "ENSRNOE00000751170"; exon_version "1"; tag "Ensembl_canonical";
X	ensembl	transcript	70386511	70397164	0	-	.	gene_id "ENSRNOG00000004036"; gene_version "10"; transcript_id "ENSRNOT00000068098"; transcript_version "5"; gene_name "Snx12"; gene_source "ensembl"; gene_biotype "protein_coding"; transcript_name "Snx12-201"; transcript_source "ensembl"; transcript_biotype "protein_coding"; tag "Ensembl_canonical";
X	ensembl	stop_codon	70387512	70387514	0	-	0	gene_id "ENSRNOG00000004036"; gene_version "10"; transcript_id "ENSRNOT00000068098"; transcript_version "5"; exon_number "5"; gene_name "Snx12"; gene_source "ensembl"; gene_biotype "protein_coding"; transcript_name "Snx12-201"; transcript_source "ensembl"; transcript_biotype "protein_coding"; tag "Ensembl_canonical";
X	ensembl	CDS	70387515	70387535	0	-	0	gene_id "ENSRNOG00000004036"; gene_version "10"; transcript_id "ENSRNOT00000068098"; transcript_version "5"; exon_number "5"; gene_name "Snx12"; gene_source "ensembl"; gene_biotype "protein_coding"; transcript_name "Snx12-201"; transcript_source "ensembl"; transcript_biotype "protein_coding"; protein_id "ENSRNOP00000061412"; protein_version "3"; tag "Ensembl_canonical";
X	ensembl	exon	70388898	70388988	0	-	.	gene_id "ENSRNOG00000004036"; gene_version "10"; transcript_id "ENSRNOT00000068098"; transcript_version "5"; exon_number "4"; gene_name "Snx12"; gene_source "ensembl"; gene_biotype "protein_coding"; transcript_name "Snx12-201"; transcript_source "ensembl"; transcript_biotype "protein_coding"; exon_id "ENSRNOE00000038096"; exon_version "2"; tag "Ensembl_canonical";
X	ensembl	CDS	70388898	70388988	0	-	1	gene_id "ENSRNOG00000004036"; gene_version "10"; transcript_id "ENSRNOT00000068098"; transcript_version "5"; exon_number "4"; gene_name "Snx12"; gene_source "ensembl"; gene_biotype "protein_coding"; transcript_name "Snx12-201"; transcript_source "ensembl"; transcript_biotype "protein_coding"; protein_id "ENSRNOP00000061412"; protein_version "3"; tag "Ensembl_canonical";
X	ensembl	exon	70388898	70388988	0	-	.	gene_id "ENSRNOG00000004036"; gene_version "10"; transcript_id "ENSRNOT00000076635"; transcript_version "4"; exon_number "4"; gene_name "Snx12"; gene_source "ensembl"; gene_biotype "protein_coding"; transcript_name "Snx12-202"; transcript_source "ensembl"; transcript_biotype "protein_coding"; exon_id "ENSRNOE00000038096"; exon_version "2";
X	ensembl	CDS	70388898	70388988	0	-	1	gene_id "ENSRNOG00000004036"; gene_version "10"; transcript_id "ENSRNOT00000076635"; transcript_version "4"; exon_number "4"; gene_name "Snx12"; gene_source "ensembl"; gene_biotype "protein_coding"; transcript_name "Snx12-202"; transcript_source "ensembl"; transcript_biotype "protein_coding"; protein_id "ENSRNOP00000068200"; protein_version "3";
X	ENSEMBL114_rn	exon	70388898	70388988	179.226850726711	-	.	gene_id "ENSRNOG00000004036"; transcript_id "ENSRNOG00000004036_tx_1"; exon_id "X_70388898_70388988_-"; exonnum "4"; txlen "1030";
X	ensembl	exon	70389512	70389636	0	-	.	gene_id "ENSRNOG00000004036"; gene_version "10"; transcript_id "ENSRNOT00000068098"; transcript_version "5"; exon_number "3"; gene_name "Snx12"; gene_source "ensembl"; gene_biotype "protein_coding"; transcript_name "Snx12-201"; transcript_source "ensembl"; transcript_biotype "protein_coding"; exon_id "ENSRNOE00000038060"; exon_version "2"; tag "Ensembl_canonical";
X	ensembl	CDS	70389512	70389636	0	-	0	gene_id "ENSRNOG00000004036"; gene_version "10"; transcript_id "ENSRNOT00000068098"; transcript_version "5"; exon_number "3"; gene_name "Snx12"; gene_source "ensembl"; gene_biotype "protein_coding"; transcript_name "Snx12-201"; transcript_source "ensembl"; transcript_biotype "protein_coding"; protein_id "ENSRNOP00000061412"; protein_version "3"; tag "Ensembl_canonical";
X	ensembl	exon	70389512	70389636	0	-	.	gene_id "ENSRNOG00000004036"; gene_version "10"; transcript_id "ENSRNOT00000076635"; transcript_version "4"; exon_number "3"; gene_name "Snx12"; gene_source "ensembl"; gene_biotype "protein_coding"; transcript_name "Snx12-202"; transcript_source "ensembl"; transcript_biotype "protein_coding"; exon_id "ENSRNOE00000038060"; exon_version "2";
X	ensembl	CDS	70389512	70389636	0	-	0	gene_id "ENSRNOG00000004036"; gene_version "10"; transcript_id "ENSRNOT00000076635"; transcript_version "4"; exon_number "3"; gene_name "Snx12"; gene_source "ensembl"; gene_biotype "protein_coding"; transcript_name "Snx12-202"; transcript_source "ensembl"; transcript_biotype "protein_coding"; protein_id "ENSRNOP00000068200"; protein_version "3";
X	ENSEMBL114_rn	exon	70389512	70389636	179.226850726711	-	.	gene_id "ENSRNOG00000004036"; transcript_id "ENSRNOG00000004036_tx_1"; exon_id "X_70389512_70389636_-"; exonnum "3"; txlen "1030";
X	ensembl	exon	70390586	70390681	0	-	.	gene_id "ENSRNOG00000004036"; gene_version "10"; transcript_id "ENSRNOT00000068098"; transcript_version "5"; exon_number "2"; gene_name "Snx12"; gene_source "ensembl"; gene_biotype "protein_coding"; transcript_name "Snx12-201"; transcript_source "ensembl"; transcript_biotype "protein_coding"; exon_id "ENSRNOE00000038016"; exon_version "2"; tag "Ensembl_canonical";
X	ensembl	CDS	70390586	70390681	0	-	0	gene_id "ENSRNOG00000004036"; gene_version "10"; transcript_id "ENSRNOT00000068098"; transcript_version "5"; exon_number "2"; gene_name "Snx12"; gene_source "ensembl"; gene_biotype "protein_coding"; transcript_name "Snx12-201"; transcript_source "ensembl"; transcript_biotype "protein_coding"; protein_id "ENSRNOP00000061412"; protein_version "3"; tag "Ensembl_canonical";
X	ensembl	exon	70390586	70390681	0	-	.	gene_id "ENSRNOG00000004036"; gene_version "10"; transcript_id "ENSRNOT00000076635"; transcript_version "4"; exon_number "2"; gene_name "Snx12"; gene_source "ensembl"; gene_biotype "protein_coding"; transcript_name "Snx12-202"; transcript_source "ensembl"; transcript_biotype "protein_coding"; exon_id "ENSRNOE00000038016"; exon_version "2";
X	ensembl	CDS	70390586	70390681	0	-	0	gene_id "ENSRNOG00000004036"; gene_version "10"; transcript_id "ENSRNOT00000076635"; transcript_version "4"; exon_number "2"; gene_name "Snx12"; gene_source "ensembl"; gene_biotype "protein_coding"; transcript_name "Snx12-202"; transcript_source "ensembl"; transcript_biotype "protein_coding"; protein_id "ENSRNOP00000068200"; protein_version "3";
X	ENSEMBL114_rn	exon	70390586	70390681	179.226850726711	-	.	gene_id "ENSRNOG00000004036"; transcript_id "ENSRNOG00000004036_tx_1"; exon_id "X_70390586_70390681_-"; exonnum "2"; txlen "1030";
X	ensembl	CDS	70396666	70396830	0	-	0	gene_id "ENSRNOG00000004036"; gene_version "10"; transcript_id "ENSRNOT00000076635"; transcript_version "4"; exon_number "1"; gene_name "Snx12"; gene_source "ensembl"; gene_biotype "protein_coding"; transcript_name "Snx12-202"; transcript_source "ensembl"; transcript_biotype "protein_coding"; protein_id "ENSRNOP00000068200"; protein_version "3";
X	ensembl	exon	70396666	70396896	0	-	.	gene_id "ENSRNOG00000004036"; gene_version "10"; transcript_id "ENSRNOT00000076635"; transcript_version "4"; exon_number "1"; gene_name "Snx12"; gene_source "ensembl"; gene_biotype "protein_coding"; transcript_name "Snx12-202"; transcript_source "ensembl"; transcript_biotype "protein_coding"; exon_id "ENSRNOE00000037981"; exon_version "6";
X	ENSEMBL114_rn	exon	70396666	70396896	179.226850726711	-	.	gene_id "ENSRNOG00000004036"; transcript_id "ENSRNOG00000004036_tx_1"; exon_id "X_70396666_70396896_-"; exonnum "1"; txlen "1030";
X	ensembl	CDS	70396666	70396965	0	-	0	gene_id "ENSRNOG00000004036"; gene_version "10"; transcript_id "ENSRNOT00000068098"; transcript_version "5"; exon_number "1"; gene_name "Snx12"; gene_source "ensembl"; gene_biotype "protein_coding"; transcript_name "Snx12-201"; transcript_source "ensembl"; transcript_biotype "protein_coding"; protein_id "ENSRNOP00000061412"; protein_version "3"; tag "Ensembl_canonical";
X	ensembl	exon	70396666	70397164	0	-	.	gene_id "ENSRNOG00000004036"; gene_version "10"; transcript_id "ENSRNOT00000068098"; transcript_version "5"; exon_number "1"; gene_name "Snx12"; gene_source "ensembl"; gene_biotype "protein_coding"; transcript_name "Snx12-201"; transcript_source "ensembl"; transcript_biotype "protein_coding"; exon_id "ENSRNOE00000514694"; exon_version "3"; tag "Ensembl_canonical";
X	ensembl	start_codon	70396828	70396830	0	-	0	gene_id "ENSRNOG00000004036"; gene_version "10"; transcript_id "ENSRNOT00000076635"; transcript_version "4"; exon_number "1"; gene_name "Snx12"; gene_source "ensembl"; gene_biotype "protein_coding"; transcript_name "Snx12-202"; transcript_source "ensembl"; transcript_biotype "protein_coding";
X	ensembl	five_prime_utr	70396831	70396896	0	-	.	gene_id "ENSRNOG00000004036"; gene_version "10"; transcript_id "ENSRNOT00000076635"; transcript_version "4"; gene_name "Snx12"; gene_source "ensembl"; gene_biotype "protein_coding"; transcript_name "Snx12-202"; transcript_source "ensembl"; transcript_biotype "protein_coding";
X	ensembl	start_codon	70396963	70396965	0	-	0	gene_id "ENSRNOG00000004036"; gene_version "10"; transcript_id "ENSRNOT00000068098"; transcript_version "5"; exon_number "1"; gene_name "Snx12"; gene_source "ensembl"; gene_biotype "protein_coding"; transcript_name "Snx12-201"; transcript_source "ensembl"; transcript_biotype "protein_coding"; tag "Ensembl_canonical";
X	ensembl	five_prime_utr	70396966	70397164	0	-	.	gene_id "ENSRNOG00000004036"; gene_version "10"; transcript_id "ENSRNOT00000068098"; transcript_version "5"; gene_name "Snx12"; gene_source "ensembl"; gene_biotype "protein_coding"; transcript_name "Snx12-201"; transcript_source "ensembl"; transcript_biotype "protein_coding"; tag "Ensembl_canonical";
X	sraer114_mid	exon	70432485	70432648	6.24878058036748	-	.	gene_id "ENSRNOG00000084557"; transcript_id "ENSRNOG00000084557_tx_1"; exon_id "X_70432485_70432648_-"; exonnum "6"; txlen "846";
X	sraer114_mid	exon	70432485	70432648	1.24288408397678	-	.	gene_id "ENSRNOG00000084557"; transcript_id "ENSRNOG00000084557_tx_2"; exon_id "X_70432485_70432648_-"; exonnum "5"; txlen "711";
X	ensembl	three_prime_utr	70432547	70432555	0	-	.	gene_id "ENSRNOG00000084557"; gene_version "1"; transcript_id "ENSRNOT00000102285"; transcript_version "2"; gene_name "Cxhxorf65"; gene_source "ensembl"; gene_biotype "protein_coding"; transcript_name "Cxhxorf65-202"; transcript_source "ensembl"; transcript_biotype "protein_coding"; tag "Ensembl_canonical";
X	ensembl	exon	70432547	70432648	0	-	.	gene_id "ENSRNOG00000084557"; gene_version "1"; transcript_id "ENSRNOT00000102285"; transcript_version "2"; exon_number "6"; gene_name "Cxhxorf65"; gene_source "ensembl"; gene_biotype "protein_coding"; transcript_name "Cxhxorf65-202"; transcript_source "ensembl"; transcript_biotype "protein_coding"; exon_id "ENSRNOE00000279044"; exon_version "5"; tag "Ensembl_canonical";
X	ensembl	gene	70432547	70434999	0	-	.	gene_id "ENSRNOG00000084557"; gene_version "1"; gene_name "Cxhxorf65"; gene_source "ensembl"; gene_biotype "protein_coding";
X	ensembl	transcript	70432547	70434999	0	-	.	gene_id "ENSRNOG00000084557"; gene_version "1"; transcript_id "ENSRNOT00000102285"; transcript_version "2"; gene_name "Cxhxorf65"; gene_source "ensembl"; gene_biotype "protein_coding"; transcript_name "Cxhxorf65-202"; transcript_source "ensembl"; transcript_biotype "protein_coding"; tag "Ensembl_canonical";
X	ensembl	stop_codon	70432556	70432558	0	-	0	gene_id "ENSRNOG00000084557"; gene_version "1"; transcript_id "ENSRNOT00000102285"; transcript_version "2"; exon_number "6"; gene_name "Cxhxorf65"; gene_source "ensembl"; gene_biotype "protein_coding"; transcript_name "Cxhxorf65-202"; transcript_source "ensembl"; transcript_biotype "protein_coding"; tag "Ensembl_canonical";
X	ensembl	CDS	70432559	70432648	0	-	0	gene_id "ENSRNOG00000084557"; gene_version "1"; transcript_id "ENSRNOT00000102285"; transcript_version "2"; exon_number "6"; gene_name "Cxhxorf65"; gene_source "ensembl"; gene_biotype "protein_coding"; transcript_name "Cxhxorf65-202"; transcript_source "ensembl"; transcript_biotype "protein_coding"; protein_id "ENSRNOP00000088633"; protein_version "2"; tag "Ensembl_canonical";
X	ensembl	exon	70432804	70432970	0	-	.	gene_id "ENSRNOG00000084557"; gene_version "1"; transcript_id "ENSRNOT00000102285"; transcript_version "2"; exon_number "5"; gene_name "Cxhxorf65"; gene_source "ensembl"; gene_biotype "protein_coding"; transcript_name "Cxhxorf65-202"; transcript_source "ensembl"; transcript_biotype "protein_coding"; exon_id "ENSRNOE00000335813"; exon_version "1"; tag "Ensembl_canonical";
X	ensembl	CDS	70432804	70432970	0	-	2	gene_id "ENSRNOG00000084557"; gene_version "1"; transcript_id "ENSRNOT00000102285"; transcript_version "2"; exon_number "5"; gene_name "Cxhxorf65"; gene_source "ensembl"; gene_biotype "protein_coding"; transcript_name "Cxhxorf65-202"; transcript_source "ensembl"; transcript_biotype "protein_coding"; protein_id "ENSRNOP00000088633"; protein_version "2"; tag "Ensembl_canonical";
X	ENSEMBL114_rn	exon	70432804	70432970	6.24878058036748	-	.	gene_id "ENSRNOG00000084557"; transcript_id "ENSRNOG00000084557_tx_1"; exon_id "X_70432804_70432970_-"; exonnum "5"; txlen "846";
X	ENSEMBL114_rn	exon	70432804	70432970	1.24288408397678	-	.	gene_id "ENSRNOG00000084557"; transcript_id "ENSRNOG00000084557_tx_2"; exon_id "X_70432804_70432970_-"; exonnum "4"; txlen "711";
X	ensembl	exon	70433364	70433432	0	-	.	gene_id "ENSRNOG00000084557"; gene_version "1"; transcript_id "ENSRNOT00000102285"; transcript_version "2"; exon_number "4"; gene_name "Cxhxorf65"; gene_source "ensembl"; gene_biotype "protein_coding"; transcript_name "Cxhxorf65-202"; transcript_source "ensembl"; transcript_biotype "protein_coding"; exon_id "ENSRNOE00000347681"; exon_version "1"; tag "Ensembl_canonical";
X	ensembl	CDS	70433364	70433432	0	-	2	gene_id "ENSRNOG00000084557"; gene_version "1"; transcript_id "ENSRNOT00000102285"; transcript_version "2"; exon_number "4"; gene_name "Cxhxorf65"; gene_source "ensembl"; gene_biotype "protein_coding"; transcript_name "Cxhxorf65-202"; transcript_source "ensembl"; transcript_biotype "protein_coding"; protein_id "ENSRNOP00000088633"; protein_version "2"; tag "Ensembl_canonical";
X	ENSEMBL114_rn	exon	70433364	70433432	6.24878058036748	-	.	gene_id "ENSRNOG00000084557"; transcript_id "ENSRNOG00000084557_tx_1"; exon_id "X_70433364_70433432_-"; exonnum "4"; txlen "846";
X	ENSEMBL114_rn	exon	70433364	70433432	1.24288408397678	-	.	gene_id "ENSRNOG00000084557"; transcript_id "ENSRNOG00000084557_tx_2"; exon_id "X_70433364_70433432_-"; exonnum "3"; txlen "711";
X	ensembl	exon	70434232	70434366	0	-	.	gene_id "ENSRNOG00000084557"; gene_version "1"; transcript_id "ENSRNOT00000102285"; transcript_version "2"; exon_number "3"; gene_name "Cxhxorf65"; gene_source "ensembl"; gene_biotype "protein_coding"; transcript_name "Cxhxorf65-202"; transcript_source "ensembl"; transcript_biotype "protein_coding"; exon_id "ENSRNOE00000312086"; exon_version "1"; tag "Ensembl_canonical";
X	ensembl	CDS	70434232	70434366	0	-	2	gene_id "ENSRNOG00000084557"; gene_version "1"; transcript_id "ENSRNOT00000102285"; transcript_version "2"; exon_number "3"; gene_name "Cxhxorf65"; gene_source "ensembl"; gene_biotype "protein_coding"; transcript_name "Cxhxorf65-202"; transcript_source "ensembl"; transcript_biotype "protein_coding"; protein_id "ENSRNOP00000088633"; protein_version "2"; tag "Ensembl_canonical";
X	ENSEMBL114_rn	exon	70434232	70434366	6.24878058036748	-	.	gene_id "ENSRNOG00000084557"; transcript_id "ENSRNOG00000084557_tx_1"; exon_id "X_70434232_70434366_-"; exonnum "3"; txlen "846";
X	ensembl	exon	70434566	70434652	0	-	.	gene_id "ENSRNOG00000084557"; gene_version "1"; transcript_id "ENSRNOT00000102285"; transcript_version "2"; exon_number "2"; gene_name "Cxhxorf65"; gene_source "ensembl"; gene_biotype "protein_coding"; transcript_name "Cxhxorf65-202"; transcript_source "ensembl"; transcript_biotype "protein_coding"; exon_id "ENSRNOE00000323989"; exon_version "1"; tag "Ensembl_canonical";
X	ensembl	CDS	70434566	70434652	0	-	2	gene_id "ENSRNOG00000084557"; gene_version "1"; transcript_id "ENSRNOT00000102285"; transcript_version "2"; exon_number "2"; gene_name "Cxhxorf65"; gene_source "ensembl"; gene_biotype "protein_coding"; transcript_name "Cxhxorf65-202"; transcript_source "ensembl"; transcript_biotype "protein_coding"; protein_id "ENSRNOP00000088633"; protein_version "2"; tag "Ensembl_canonical";
X	ENSEMBL114_rn	exon	70434566	70434652	6.24878058036748	-	.	gene_id "ENSRNOG00000084557"; transcript_id "ENSRNOG00000084557_tx_1"; exon_id "X_70434566_70434652_-"; exonnum "2"; txlen "846";
X	ENSEMBL114_rn	exon	70434566	70434652	1.24288408397678	-	.	gene_id "ENSRNOG00000084557"; transcript_id "ENSRNOG00000084557_tx_2"; exon_id "X_70434566_70434652_-"; exonnum "2"; txlen "711";
X	ensembl	CDS	70434776	70434800	0	-	0	gene_id "ENSRNOG00000084557"; gene_version "1"; transcript_id "ENSRNOT00000102285"; transcript_version "2"; exon_number "1"; gene_name "Cxhxorf65"; gene_source "ensembl"; gene_biotype "protein_coding"; transcript_name "Cxhxorf65-202"; transcript_source "ensembl"; transcript_biotype "protein_coding"; protein_id "ENSRNOP00000088633"; protein_version "2"; tag "Ensembl_canonical";
X	ensembl	exon	70434776	70434999	0	-	.	gene_id "ENSRNOG00000084557"; gene_version "1"; transcript_id "ENSRNOT00000102285"; transcript_version "2"; exon_number "1"; gene_name "Cxhxorf65"; gene_source "ensembl"; gene_biotype "protein_coding"; transcript_name "Cxhxorf65-202"; transcript_source "ensembl"; transcript_biotype "protein_coding"; exon_id "ENSRNOE00000758728"; exon_version "1"; tag "Ensembl_canonical";
X	ENSEMBL114_rn	exon	70434776	70434999	6.24878058036748	-	.	gene_id "ENSRNOG00000084557"; transcript_id "ENSRNOG00000084557_tx_1"; exon_id "X_70434776_70434999_-"; exonnum "1"; txlen "846";
X	ENSEMBL114_rn	exon	70434776	70434999	1.24288408397678	-	.	gene_id "ENSRNOG00000084557"; transcript_id "ENSRNOG00000084557_tx_2"; exon_id "X_70434776_70434999_-"; exonnum "1"; txlen "711";
X	ensembl	start_codon	70434798	70434800	0	-	0	gene_id "ENSRNOG00000084557"; gene_version "1"; transcript_id "ENSRNOT00000102285"; transcript_version "2"; exon_number "1"; gene_name "Cxhxorf65"; gene_source "ensembl"; gene_biotype "protein_coding"; transcript_name "Cxhxorf65-202"; transcript_source "ensembl"; transcript_biotype "protein_coding"; tag "Ensembl_canonical";
X	ensembl	five_prime_utr	70434801	70434999	0	-	.	gene_id "ENSRNOG00000084557"; gene_version "1"; transcript_id "ENSRNOT00000102285"; transcript_version "2"; gene_name "Cxhxorf65"; gene_source "ensembl"; gene_biotype "protein_coding"; transcript_name "Cxhxorf65-202"; transcript_source "ensembl"; transcript_biotype "protein_coding"; tag "Ensembl_canonical";
X	ensembl	three_prime_utr	70435343	70435804	0	-	.	gene_id "ENSRNOG00000003954"; gene_version "10"; transcript_id "ENSRNOT00000005343"; transcript_version "9"; gene_name "Cxhxorf65"; gene_source "ensembl"; gene_biotype "protein_coding"; transcript_name "Cxhxorf65-201"; transcript_source "ensembl"; transcript_biotype "protein_coding"; tag "Ensembl_canonical";
X	ensembl	exon	70435343	70435990	0	-	.	gene_id "ENSRNOG00000003954"; gene_version "10"; transcript_id "ENSRNOT00000005343"; transcript_version "9"; exon_number "8"; gene_name "Cxhxorf65"; gene_source "ensembl"; gene_biotype "protein_coding"; transcript_name "Cxhxorf65-201"; transcript_source "ensembl"; transcript_biotype "protein_coding"; exon_id "ENSRNOE00000508265"; exon_version "4"; tag "Ensembl_canonical";
X	ensembl	gene	70435343	70439161	0	-	.	gene_id "ENSRNOG00000003954"; gene_version "10"; gene_name "Cxhxorf65"; gene_source "ensembl"; gene_biotype "protein_coding";
X	ensembl	transcript	70435343	70439161	0	-	.	gene_id "ENSRNOG00000003954"; gene_version "10"; transcript_id "ENSRNOT00000005343"; transcript_version "9"; gene_name "Cxhxorf65"; gene_source "ensembl"; gene_biotype "protein_coding"; transcript_name "Cxhxorf65-201"; transcript_source "ensembl"; transcript_biotype "protein_coding"; tag "Ensembl_canonical";
X	ensembl	stop_codon	70435805	70435807	0	-	0	gene_id "ENSRNOG00000003954"; gene_version "10"; transcript_id "ENSRNOT00000005343"; transcript_version "9"; exon_number "8"; gene_name "Cxhxorf65"; gene_source "ensembl"; gene_biotype "protein_coding"; transcript_name "Cxhxorf65-201"; transcript_source "ensembl"; transcript_biotype "protein_coding"; tag "Ensembl_canonical";
X	ensembl	CDS	70435808	70435990	0	-	0	gene_id "ENSRNOG00000003954"; gene_version "10"; transcript_id "ENSRNOT00000005343"; transcript_version "9"; exon_number "8"; gene_name "Cxhxorf65"; gene_source "ensembl"; gene_biotype "protein_coding"; transcript_name "Cxhxorf65-201"; transcript_source "ensembl"; transcript_biotype "protein_coding"; protein_id "ENSRNOP00000005343"; protein_version "5"; tag "Ensembl_canonical";
X	ensembl	exon	70436328	70436394	0	-	.	gene_id "ENSRNOG00000003954"; gene_version "10"; transcript_id "ENSRNOT00000005343"; transcript_version "9"; exon_number "7"; gene_name "Cxhxorf65"; gene_source "ensembl"; gene_biotype "protein_coding"; transcript_name "Cxhxorf65-201"; transcript_source "ensembl"; transcript_biotype "protein_coding"; exon_id "ENSRNOE00000037534"; exon_version "1"; tag "Ensembl_canonical";
X	ensembl	CDS	70436328	70436394	0	-	1	gene_id "ENSRNOG00000003954"; gene_version "10"; transcript_id "ENSRNOT00000005343"; transcript_version "9"; exon_number "7"; gene_name "Cxhxorf65"; gene_source "ensembl"; gene_biotype "protein_coding"; transcript_name "Cxhxorf65-201"; transcript_source "ensembl"; transcript_biotype "protein_coding"; protein_id "ENSRNOP00000005343"; protein_version "5"; tag "Ensembl_canonical";
X	ensembl	exon	70436585	70436681	0	-	.	gene_id "ENSRNOG00000003954"; gene_version "10"; transcript_id "ENSRNOT00000005343"; transcript_version "9"; exon_number "6"; gene_name "Cxhxorf65"; gene_source "ensembl"; gene_biotype "protein_coding"; transcript_name "Cxhxorf65-201"; transcript_source "ensembl"; transcript_biotype "protein_coding"; exon_id "ENSRNOE00000333727"; exon_version "1"; tag "Ensembl_canonical";
X	ensembl	CDS	70436585	70436681	0	-	2	gene_id "ENSRNOG00000003954"; gene_version "10"; transcript_id "ENSRNOT00000005343"; transcript_version "9"; exon_number "6"; gene_name "Cxhxorf65"; gene_source "ensembl"; gene_biotype "protein_coding"; transcript_name "Cxhxorf65-201"; transcript_source "ensembl"; transcript_biotype "protein_coding"; protein_id "ENSRNOP00000005343"; protein_version "5"; tag "Ensembl_canonical";
X	ensembl	exon	70437146	70437308	0	-	.	gene_id "ENSRNOG00000003954"; gene_version "10"; transcript_id "ENSRNOT00000005343"; transcript_version "9"; exon_number "5"; gene_name "Cxhxorf65"; gene_source "ensembl"; gene_biotype "protein_coding"; transcript_name "Cxhxorf65-201"; transcript_source "ensembl"; transcript_biotype "protein_coding"; exon_id "ENSRNOE00000644802"; exon_version "1"; tag "Ensembl_canonical";
X	ensembl	CDS	70437146	70437308	0	-	0	gene_id "ENSRNOG00000003954"; gene_version "10"; transcript_id "ENSRNOT00000005343"; transcript_version "9"; exon_number "5"; gene_name "Cxhxorf65"; gene_source "ensembl"; gene_biotype "protein_coding"; transcript_name "Cxhxorf65-201"; transcript_source "ensembl"; transcript_biotype "protein_coding"; protein_id "ENSRNOP00000005343"; protein_version "5"; tag "Ensembl_canonical";
X	ensembl	exon	70437758	70437897	0	-	.	gene_id "ENSRNOG00000003954"; gene_version "10"; transcript_id "ENSRNOT00000005343"; transcript_version "9"; exon_number "4"; gene_name "Cxhxorf65"; gene_source "ensembl"; gene_biotype "protein_coding"; transcript_name "Cxhxorf65-201"; transcript_source "ensembl"; transcript_biotype "protein_coding"; exon_id "ENSRNOE00000621486"; exon_version "1"; tag "Ensembl_canonical";
X	ensembl	CDS	70437758	70437897	0	-	2	gene_id "ENSRNOG00000003954"; gene_version "10"; transcript_id "ENSRNOT00000005343"; transcript_version "9"; exon_number "4"; gene_name "Cxhxorf65"; gene_source "ensembl"; gene_biotype "protein_coding"; transcript_name "Cxhxorf65-201"; transcript_source "ensembl"; transcript_biotype "protein_coding"; protein_id "ENSRNOP00000005343"; protein_version "5"; tag "Ensembl_canonical";
X	ensembl	exon	70438090	70438274	0	-	.	gene_id "ENSRNOG00000003954"; gene_version "10"; transcript_id "ENSRNOT00000005343"; transcript_version "9"; exon_number "3"; gene_name "Cxhxorf65"; gene_source "ensembl"; gene_biotype "protein_coding"; transcript_name "Cxhxorf65-201"; transcript_source "ensembl"; transcript_biotype "protein_coding"; exon_id "ENSRNOE00000634604"; exon_version "1"; tag "Ensembl_canonical";
X	ensembl	CDS	70438090	70438274	0	-	1	gene_id "ENSRNOG00000003954"; gene_version "10"; transcript_id "ENSRNOT00000005343"; transcript_version "9"; exon_number "3"; gene_name "Cxhxorf65"; gene_source "ensembl"; gene_biotype "protein_coding"; transcript_name "Cxhxorf65-201"; transcript_source "ensembl"; transcript_biotype "protein_coding"; protein_id "ENSRNOP00000005343"; protein_version "5"; tag "Ensembl_canonical";
X	ensembl	exon	70438491	70438644	0	-	.	gene_id "ENSRNOG00000003954"; gene_version "10"; transcript_id "ENSRNOT00000005343"; transcript_version "9"; exon_number "2"; gene_name "Cxhxorf65"; gene_source "ensembl"; gene_biotype "protein_coding"; transcript_name "Cxhxorf65-201"; transcript_source "ensembl"; transcript_biotype "protein_coding"; exon_id "ENSRNOE00000037135"; exon_version "3"; tag "Ensembl_canonical";
X	ensembl	CDS	70438491	70438644	0	-	2	gene_id "ENSRNOG00000003954"; gene_version "10"; transcript_id "ENSRNOT00000005343"; transcript_version "9"; exon_number "2"; gene_name "Cxhxorf65"; gene_source "ensembl"; gene_biotype "protein_coding"; transcript_name "Cxhxorf65-201"; transcript_source "ensembl"; transcript_biotype "protein_coding"; protein_id "ENSRNOP00000005343"; protein_version "5"; tag "Ensembl_canonical";
X	ensembl	CDS	70438872	70439067	0	-	0	gene_id "ENSRNOG00000003954"; gene_version "10"; transcript_id "ENSRNOT00000005343"; transcript_version "9"; exon_number "1"; gene_name "Cxhxorf65"; gene_source "ensembl"; gene_biotype "protein_coding"; transcript_name "Cxhxorf65-201"; transcript_source "ensembl"; transcript_biotype "protein_coding"; protein_id "ENSRNOP00000005343"; protein_version "5"; tag "Ensembl_canonical";
X	ensembl	exon	70438872	70439161	0	-	.	gene_id "ENSRNOG00000003954"; gene_version "10"; transcript_id "ENSRNOT00000005343"; transcript_version "9"; exon_number "1"; gene_name "Cxhxorf65"; gene_source "ensembl"; gene_biotype "protein_coding"; transcript_name "Cxhxorf65-201"; transcript_source "ensembl"; transcript_biotype "protein_coding"; exon_id "ENSRNOE00000513154"; exon_version "3"; tag "Ensembl_canonical";
X	ensembl	start_codon	70439065	70439067	0	-	0	gene_id "ENSRNOG00000003954"; gene_version "10"; transcript_id "ENSRNOT00000005343"; transcript_version "9"; exon_number "1"; gene_name "Cxhxorf65"; gene_source "ensembl"; gene_biotype "protein_coding"; transcript_name "Cxhxorf65-201"; transcript_source "ensembl"; transcript_biotype "protein_coding"; tag "Ensembl_canonical";
X	ensembl	five_prime_utr	70439068	70439161	0	-	.	gene_id "ENSRNOG00000003954"; gene_version "10"; transcript_id "ENSRNOT00000005343"; transcript_version "9"; gene_name "Cxhxorf65"; gene_source "ensembl"; gene_biotype "protein_coding"; transcript_name "Cxhxorf65-201"; transcript_source "ensembl"; transcript_biotype "protein_coding"; tag "Ensembl_canonical";
X	ensembl	three_prime_utr	70568573	70569801	0	-	.	gene_id "ENSRNOG00000003707"; gene_version "10"; transcript_id "ENSRNOT00000004972"; transcript_version "9"; gene_name "Zmym3"; gene_source "ensembl"; gene_biotype "protein_coding"; transcript_name "Zmym3-201"; transcript_source "ensembl"; transcript_biotype "protein_coding";
X	ensembl	three_prime_utr	70568573	70569801	0	-	.	gene_id "ENSRNOG00000003707"; gene_version "10"; transcript_id "ENSRNOT00000076004"; transcript_version "4"; gene_name "Zmym3"; gene_source "ensembl"; gene_biotype "protein_coding"; transcript_name "Zmym3-202"; transcript_source "ensembl"; transcript_biotype "protein_coding"; tag "Ensembl_canonical";
X	ensembl	three_prime_utr	70568573	70569801	0	-	.	gene_id "ENSRNOG00000003707"; gene_version "10"; transcript_id "ENSRNOT00000117483"; transcript_version "2"; gene_name "Zmym3"; gene_source "ensembl"; gene_biotype "protein_coding"; transcript_name "Zmym3-205"; transcript_source "ensembl"; transcript_biotype "protein_coding";
X	ensembl	exon	70568573	70569994	0	-	.	gene_id "ENSRNOG00000003707"; gene_version "10"; transcript_id "ENSRNOT00000004972"; transcript_version "9"; exon_number "23"; gene_name "Zmym3"; gene_source "ensembl"; gene_biotype "protein_coding"; transcript_name "Zmym3-201"; transcript_source "ensembl"; transcript_biotype "protein_coding"; exon_id "ENSRNOE00000632139"; exon_version "1";
X	ensembl	exon	70568573	70569994	0	-	.	gene_id "ENSRNOG00000003707"; gene_version "10"; transcript_id "ENSRNOT00000076004"; transcript_version "4"; exon_number "25"; gene_name "Zmym3"; gene_source "ensembl"; gene_biotype "protein_coding"; transcript_name "Zmym3-202"; transcript_source "ensembl"; transcript_biotype "protein_coding"; exon_id "ENSRNOE00000632139"; exon_version "1"; tag "Ensembl_canonical";
X	ensembl	exon	70568573	70569994	0	-	.	gene_id "ENSRNOG00000003707"; gene_version "10"; transcript_id "ENSRNOT00000117483"; transcript_version "2"; exon_number "24"; gene_name "Zmym3"; gene_source "ensembl"; gene_biotype "protein_coding"; transcript_name "Zmym3-205"; transcript_source "ensembl"; transcript_biotype "protein_coding"; exon_id "ENSRNOE00000632139"; exon_version "1";
X	ENSEMBL114_rn	exon	70568573	70569994	0.343974207790797	-	.	gene_id "ENSRNOG00000003707"; transcript_id "ENSRNOG00000003707_tx_10"; exon_id "X_70568573_70569994_-"; exonnum "26"; txlen "5464";
X	ENSEMBL114_rn	exon	70568573	70569994	20.6176436063907	-	.	gene_id "ENSRNOG00000003707"; transcript_id "ENSRNOG00000003707_tx_3"; exon_id "X_70568573_70569994_-"; exonnum "25"; txlen "5451";
X	ENSEMBL114_rn	exon	70568573	70569994	15.8714090733373	-	.	gene_id "ENSRNOG00000003707"; transcript_id "ENSRNOG00000003707_tx_5"; exon_id "X_70568573_70569994_-"; exonnum "24"; txlen "5156";
X	ENSEMBL114_rn	exon	70568573	70569994	9.82132215130012	-	.	gene_id "ENSRNOG00000003707"; transcript_id "ENSRNOG00000003707_tx_7"; exon_id "X_70568573_70569994_-"; exonnum "24"; txlen "4761";
X	ENSEMBL114_rn	exon	70568573	70569994	6.02954525478451	-	.	gene_id "ENSRNOG00000003707"; transcript_id "ENSRNOG00000003707_tx_8"; exon_id "X_70568573_70569994_-"; exonnum "23"; txlen "4466";
X	ENSEMBL114_rn	exon	70568573	70569994	0.820894727599466	-	.	gene_id "ENSRNOG00000003707"; transcript_id "ENSRNOG00000003707_tx_9"; exon_id "X_70568573_70569994_-"; exonnum "26"; txlen "5549";
X	ensembl	transcript	70568573	70583355	0	-	.	gene_id "ENSRNOG00000003707"; gene_version "10"; transcript_id "ENSRNOT00000004972"; transcript_version "9"; gene_name "Zmym3"; gene_source "ensembl"; gene_biotype "protein_coding"; transcript_name "Zmym3-201"; transcript_source "ensembl"; transcript_biotype "protein_coding";
X	ensembl	transcript	70568573	70584221	0	-	.	gene_id "ENSRNOG00000003707"; gene_version "10"; transcript_id "ENSRNOT00000076004"; transcript_version "4"; gene_name "Zmym3"; gene_source "ensembl"; gene_biotype "protein_coding"; transcript_name "Zmym3-202"; transcript_source "ensembl"; transcript_biotype "protein_coding"; tag "Ensembl_canonical";
X	ensembl	transcript	70568573	70584221	0	-	.	gene_id "ENSRNOG00000003707"; gene_version "10"; transcript_id "ENSRNOT00000117483"; transcript_version "2"; gene_name "Zmym3"; gene_source "ensembl"; gene_biotype "protein_coding"; transcript_name "Zmym3-205"; transcript_source "ensembl"; transcript_biotype "protein_coding";
X	ensembl	gene	70568573	70584768	0	-	.	gene_id "ENSRNOG00000003707"; gene_version "10"; gene_name "Zmym3"; gene_source "ensembl"; gene_biotype "protein_coding";
X	ensembl	stop_codon	70569802	70569804	0	-	0	gene_id "ENSRNOG00000003707"; gene_version "10"; transcript_id "ENSRNOT00000004972"; transcript_version "9"; exon_number "23"; gene_name "Zmym3"; gene_source "ensembl"; gene_biotype "protein_coding"; transcript_name "Zmym3-201"; transcript_source "ensembl"; transcript_biotype "protein_coding";
X	ensembl	stop_codon	70569802	70569804	0	-	0	gene_id "ENSRNOG00000003707"; gene_version "10"; transcript_id "ENSRNOT00000076004"; transcript_version "4"; exon_number "25"; gene_name "Zmym3"; gene_source "ensembl"; gene_biotype "protein_coding"; transcript_name "Zmym3-202"; transcript_source "ensembl"; transcript_biotype "protein_coding"; tag "Ensembl_canonical";
X	ensembl	stop_codon	70569802	70569804	0	-	0	gene_id "ENSRNOG00000003707"; gene_version "10"; transcript_id "ENSRNOT00000117483"; transcript_version "2"; exon_number "24"; gene_name "Zmym3"; gene_source "ensembl"; gene_biotype "protein_coding"; transcript_name "Zmym3-205"; transcript_source "ensembl"; transcript_biotype "protein_coding";
X	ensembl	CDS	70569805	70569994	0	-	1	gene_id "ENSRNOG00000003707"; gene_version "10"; transcript_id "ENSRNOT00000004972"; transcript_version "9"; exon_number "23"; gene_name "Zmym3"; gene_source "ensembl"; gene_biotype "protein_coding"; transcript_name "Zmym3-201"; transcript_source "ensembl"; transcript_biotype "protein_coding"; protein_id "ENSRNOP00000004972"; protein_version "5";
X	ensembl	CDS	70569805	70569994	0	-	1	gene_id "ENSRNOG00000003707"; gene_version "10"; transcript_id "ENSRNOT00000076004"; transcript_version "4"; exon_number "25"; gene_name "Zmym3"; gene_source "ensembl"; gene_biotype "protein_coding"; transcript_name "Zmym3-202"; transcript_source "ensembl"; transcript_biotype "protein_coding"; protein_id "ENSRNOP00000088523"; protein_version "1"; tag "Ensembl_canonical";
X	ensembl	CDS	70569805	70569994	0	-	1	gene_id "ENSRNOG00000003707"; gene_version "10"; transcript_id "ENSRNOT00000117483"; transcript_version "2"; exon_number "24"; gene_name "Zmym3"; gene_source "ensembl"; gene_biotype "protein_coding"; transcript_name "Zmym3-205"; transcript_source "ensembl"; transcript_biotype "protein_coding"; protein_id "ENSRNOP00000082467"; protein_version "1";
X	ensembl	exon	70570102	70570216	0	-	.	gene_id "ENSRNOG00000003707"; gene_version "10"; transcript_id "ENSRNOT00000004972"; transcript_version "9"; exon_number "22"; gene_name "Zmym3"; gene_source "ensembl"; gene_biotype "protein_coding"; transcript_name "Zmym3-201"; transcript_source "ensembl"; transcript_biotype "protein_coding"; exon_id "ENSRNOE00000514389"; exon_version "1";
X	ensembl	CDS	70570102	70570216	0	-	2	gene_id "ENSRNOG00000003707"; gene_version "10"; transcript_id "ENSRNOT00000004972"; transcript_version "9"; exon_number "22"; gene_name "Zmym3"; gene_source "ensembl"; gene_biotype "protein_coding"; transcript_name "Zmym3-201"; transcript_source "ensembl"; transcript_biotype "protein_coding"; protein_id "ENSRNOP00000004972"; protein_version "5";
X	ensembl	exon	70570102	70570216	0	-	.	gene_id "ENSRNOG00000003707"; gene_version "10"; transcript_id "ENSRNOT00000076004"; transcript_version "4"; exon_number "24"; gene_name "Zmym3"; gene_source "ensembl"; gene_biotype "protein_coding"; transcript_name "Zmym3-202"; transcript_source "ensembl"; transcript_biotype "protein_coding"; exon_id "ENSRNOE00000514389"; exon_version "1"; tag "Ensembl_canonical";
X	ensembl	CDS	70570102	70570216	0	-	2	gene_id "ENSRNOG00000003707"; gene_version "10"; transcript_id "ENSRNOT00000076004"; transcript_version "4"; exon_number "24"; gene_name "Zmym3"; gene_source "ensembl"; gene_biotype "protein_coding"; transcript_name "Zmym3-202"; transcript_source "ensembl"; transcript_biotype "protein_coding"; protein_id "ENSRNOP00000088523"; protein_version "1"; tag "Ensembl_canonical";
X	ensembl	exon	70570102	70570216	0	-	.	gene_id "ENSRNOG00000003707"; gene_version "10"; transcript_id "ENSRNOT00000117483"; transcript_version "2"; exon_number "23"; gene_name "Zmym3"; gene_source "ensembl"; gene_biotype "protein_coding"; transcript_name "Zmym3-205"; transcript_source "ensembl"; transcript_biotype "protein_coding"; exon_id "ENSRNOE00000514389"; exon_version "1";
X	ensembl	CDS	70570102	70570216	0	-	2	gene_id "ENSRNOG00000003707"; gene_version "10"; transcript_id "ENSRNOT00000117483"; transcript_version "2"; exon_number "23"; gene_name "Zmym3"; gene_source "ensembl"; gene_biotype "protein_coding"; transcript_name "Zmym3-205"; transcript_source "ensembl"; transcript_biotype "protein_coding"; protein_id "ENSRNOP00000082467"; protein_version "1";
X	ENSEMBL114_rn	exon	70570102	70570216	0.343974207790797	-	.	gene_id "ENSRNOG00000003707"; transcript_id "ENSRNOG00000003707_tx_10"; exon_id "X_70570102_70570216_-"; exonnum "25"; txlen "5464";
X	ENSEMBL114_rn	exon	70570102	70570216	20.6176436063907	-	.	gene_id "ENSRNOG00000003707"; transcript_id "ENSRNOG00000003707_tx_3"; exon_id "X_70570102_70570216_-"; exonnum "24"; txlen "5451";
X	ENSEMBL114_rn	exon	70570102	70570216	15.8714090733373	-	.	gene_id "ENSRNOG00000003707"; transcript_id "ENSRNOG00000003707_tx_5"; exon_id "X_70570102_70570216_-"; exonnum "23"; txlen "5156";
X	ENSEMBL114_rn	exon	70570102	70570216	9.82132215130012	-	.	gene_id "ENSRNOG00000003707"; transcript_id "ENSRNOG00000003707_tx_7"; exon_id "X_70570102_70570216_-"; exonnum "23"; txlen "4761";
X	ENSEMBL114_rn	exon	70570102	70570216	6.02954525478451	-	.	gene_id "ENSRNOG00000003707"; transcript_id "ENSRNOG00000003707_tx_8"; exon_id "X_70570102_70570216_-"; exonnum "22"; txlen "4466";
X	ENSEMBL114_rn	exon	70570102	70570216	0.820894727599466	-	.	gene_id "ENSRNOG00000003707"; transcript_id "ENSRNOG00000003707_tx_9"; exon_id "X_70570102_70570216_-"; exonnum "25"; txlen "5549";
X	ensembl	exon	70571461	70571715	0	-	.	gene_id "ENSRNOG00000003707"; gene_version "10"; transcript_id "ENSRNOT00000004972"; transcript_version "9"; exon_number "21"; gene_name "Zmym3"; gene_source "ensembl"; gene_biotype "protein_coding"; transcript_name "Zmym3-201"; transcript_source "ensembl"; transcript_biotype "protein_coding"; exon_id "ENSRNOE00000513068"; exon_version "1";
X	ensembl	CDS	70571461	70571715	0	-	2	gene_id "ENSRNOG00000003707"; gene_version "10"; transcript_id "ENSRNOT00000004972"; transcript_version "9"; exon_number "21"; gene_name "Zmym3"; gene_source "ensembl"; gene_biotype "protein_coding"; transcript_name "Zmym3-201"; transcript_source "ensembl"; transcript_biotype "protein_coding"; protein_id "ENSRNOP00000004972"; protein_version "5";
X	ensembl	exon	70571461	70571715	0	-	.	gene_id "ENSRNOG00000003707"; gene_version "10"; transcript_id "ENSRNOT00000076004"; transcript_version "4"; exon_number "23"; gene_name "Zmym3"; gene_source "ensembl"; gene_biotype "protein_coding"; transcript_name "Zmym3-202"; transcript_source "ensembl"; transcript_biotype "protein_coding"; exon_id "ENSRNOE00000513068"; exon_version "1"; tag "Ensembl_canonical";
X	ensembl	CDS	70571461	70571715	0	-	2	gene_id "ENSRNOG00000003707"; gene_version "10"; transcript_id "ENSRNOT00000076004"; transcript_version "4"; exon_number "23"; gene_name "Zmym3"; gene_source "ensembl"; gene_biotype "protein_coding"; transcript_name "Zmym3-202"; transcript_source "ensembl"; transcript_biotype "protein_coding"; protein_id "ENSRNOP00000088523"; protein_version "1"; tag "Ensembl_canonical";
X	ENSEMBL114_rn	exon	70571461	70571715	0.343974207790797	-	.	gene_id "ENSRNOG00000003707"; transcript_id "ENSRNOG00000003707_tx_10"; exon_id "X_70571461_70571715_-"; exonnum "24"; txlen "5464";
X	ENSEMBL114_rn	exon	70571461	70571715	20.6176436063907	-	.	gene_id "ENSRNOG00000003707"; transcript_id "ENSRNOG00000003707_tx_3"; exon_id "X_70571461_70571715_-"; exonnum "23"; txlen "5451";
X	ENSEMBL114_rn	exon	70571461	70571715	15.8714090733373	-	.	gene_id "ENSRNOG00000003707"; transcript_id "ENSRNOG00000003707_tx_5"; exon_id "X_70571461_70571715_-"; exonnum "22"; txlen "5156";
X	ENSEMBL114_rn	exon	70571461	70571715	9.82132215130012	-	.	gene_id "ENSRNOG00000003707"; transcript_id "ENSRNOG00000003707_tx_7"; exon_id "X_70571461_70571715_-"; exonnum "22"; txlen "4761";
X	ENSEMBL114_rn	exon	70571461	70571715	6.02954525478451	-	.	gene_id "ENSRNOG00000003707"; transcript_id "ENSRNOG00000003707_tx_8"; exon_id "X_70571461_70571715_-"; exonnum "21"; txlen "4466";
X	ENSEMBL114_rn	exon	70571461	70571715	0.820894727599466	-	.	gene_id "ENSRNOG00000003707"; transcript_id "ENSRNOG00000003707_tx_9"; exon_id "X_70571461_70571715_-"; exonnum "24"; txlen "5549";
X	ensembl	exon	70572747	70572861	0	-	.	gene_id "ENSRNOG00000003707"; gene_version "10"; transcript_id "ENSRNOT00000004972"; transcript_version "9"; exon_number "20"; gene_name "Zmym3"; gene_source "ensembl"; gene_biotype "protein_coding"; transcript_name "Zmym3-201"; transcript_source "ensembl"; transcript_biotype "protein_coding"; exon_id "ENSRNOE00000515782"; exon_version "1";
X	ensembl	CDS	70572747	70572861	0	-	0	gene_id "ENSRNOG00000003707"; gene_version "10"; transcript_id "ENSRNOT00000004972"; transcript_version "9"; exon_number "20"; gene_name "Zmym3"; gene_source "ensembl"; gene_biotype "protein_coding"; transcript_name "Zmym3-201"; transcript_source "ensembl"; transcript_biotype "protein_coding"; protein_id "ENSRNOP00000004972"; protein_version "5";
X	ensembl	exon	70572747	70572861	0	-	.	gene_id "ENSRNOG00000003707"; gene_version "10"; transcript_id "ENSRNOT00000076004"; transcript_version "4"; exon_number "22"; gene_name "Zmym3"; gene_source "ensembl"; gene_biotype "protein_coding"; transcript_name "Zmym3-202"; transcript_source "ensembl"; transcript_biotype "protein_coding"; exon_id "ENSRNOE00000515782"; exon_version "1"; tag "Ensembl_canonical";
X	ensembl	CDS	70572747	70572861	0	-	0	gene_id "ENSRNOG00000003707"; gene_version "10"; transcript_id "ENSRNOT00000076004"; transcript_version "4"; exon_number "22"; gene_name "Zmym3"; gene_source "ensembl"; gene_biotype "protein_coding"; transcript_name "Zmym3-202"; transcript_source "ensembl"; transcript_biotype "protein_coding"; protein_id "ENSRNOP00000088523"; protein_version "1"; tag "Ensembl_canonical";
X	ensembl	exon	70572747	70572861	0	-	.	gene_id "ENSRNOG00000003707"; gene_version "10"; transcript_id "ENSRNOT00000117483"; transcript_version "2"; exon_number "22"; gene_name "Zmym3"; gene_source "ensembl"; gene_biotype "protein_coding"; transcript_name "Zmym3-205"; transcript_source "ensembl"; transcript_biotype "protein_coding"; exon_id "ENSRNOE00000515782"; exon_version "1";
X	ensembl	CDS	70572747	70572861	0	-	0	gene_id "ENSRNOG00000003707"; gene_version "10"; transcript_id "ENSRNOT00000117483"; transcript_version "2"; exon_number "22"; gene_name "Zmym3"; gene_source "ensembl"; gene_biotype "protein_coding"; transcript_name "Zmym3-205"; transcript_source "ensembl"; transcript_biotype "protein_coding"; protein_id "ENSRNOP00000082467"; protein_version "1";
X	ENSEMBL114_rn	exon	70572747	70572861	0.343974207790797	-	.	gene_id "ENSRNOG00000003707"; transcript_id "ENSRNOG00000003707_tx_10"; exon_id "X_70572747_70572861_-"; exonnum "23"; txlen "5464";
X	ENSEMBL114_rn	exon	70572747	70572861	20.6176436063907	-	.	gene_id "ENSRNOG00000003707"; transcript_id "ENSRNOG00000003707_tx_3"; exon_id "X_70572747_70572861_-"; exonnum "22"; txlen "5451";
X	ENSEMBL114_rn	exon	70572747	70572861	15.8714090733373	-	.	gene_id "ENSRNOG00000003707"; transcript_id "ENSRNOG00000003707_tx_5"; exon_id "X_70572747_70572861_-"; exonnum "21"; txlen "5156";
X	ENSEMBL114_rn	exon	70572747	70572861	9.82132215130012	-	.	gene_id "ENSRNOG00000003707"; transcript_id "ENSRNOG00000003707_tx_7"; exon_id "X_70572747_70572861_-"; exonnum "21"; txlen "4761";
X	ENSEMBL114_rn	exon	70572747	70572861	6.02954525478451	-	.	gene_id "ENSRNOG00000003707"; transcript_id "ENSRNOG00000003707_tx_8"; exon_id "X_70572747_70572861_-"; exonnum "20"; txlen "4466";
X	ENSEMBL114_rn	exon	70572747	70572861	0.820894727599466	-	.	gene_id "ENSRNOG00000003707"; transcript_id "ENSRNOG00000003707_tx_9"; exon_id "X_70572747_70572861_-"; exonnum "23"; txlen "5549";
X	ensembl	exon	70573432	70573583	0	-	.	gene_id "ENSRNOG00000003707"; gene_version "10"; transcript_id "ENSRNOT00000004972"; transcript_version "9"; exon_number "19"; gene_name "Zmym3"; gene_source "ensembl"; gene_biotype "protein_coding"; transcript_name "Zmym3-201"; transcript_source "ensembl"; transcript_biotype "protein_coding"; exon_id "ENSRNOE00000515723"; exon_version "1";
X	ensembl	CDS	70573432	70573583	0	-	2	gene_id "ENSRNOG00000003707"; gene_version "10"; transcript_id "ENSRNOT00000004972"; transcript_version "9"; exon_number "19"; gene_name "Zmym3"; gene_source "ensembl"; gene_biotype "protein_coding"; transcript_name "Zmym3-201"; transcript_source "ensembl"; transcript_biotype "protein_coding"; protein_id "ENSRNOP00000004972"; protein_version "5";
X	ensembl	exon	70573432	70573583	0	-	.	gene_id "ENSRNOG00000003707"; gene_version "10"; transcript_id "ENSRNOT00000076004"; transcript_version "4"; exon_number "21"; gene_name "Zmym3"; gene_source "ensembl"; gene_biotype "protein_coding"; transcript_name "Zmym3-202"; transcript_source "ensembl"; transcript_biotype "protein_coding"; exon_id "ENSRNOE00000515723"; exon_version "1"; tag "Ensembl_canonical";
X	ensembl	CDS	70573432	70573583	0	-	2	gene_id "ENSRNOG00000003707"; gene_version "10"; transcript_id "ENSRNOT00000076004"; transcript_version "4"; exon_number "21"; gene_name "Zmym3"; gene_source "ensembl"; gene_biotype "protein_coding"; transcript_name "Zmym3-202"; transcript_source "ensembl"; transcript_biotype "protein_coding"; protein_id "ENSRNOP00000088523"; protein_version "1"; tag "Ensembl_canonical";
X	ensembl	exon	70573432	70573583	0	-	.	gene_id "ENSRNOG00000003707"; gene_version "10"; transcript_id "ENSRNOT00000117483"; transcript_version "2"; exon_number "21"; gene_name "Zmym3"; gene_source "ensembl"; gene_biotype "protein_coding"; transcript_name "Zmym3-205"; transcript_source "ensembl"; transcript_biotype "protein_coding"; exon_id "ENSRNOE00000515723"; exon_version "1";
X	ensembl	CDS	70573432	70573583	0	-	2	gene_id "ENSRNOG00000003707"; gene_version "10"; transcript_id "ENSRNOT00000117483"; transcript_version "2"; exon_number "21"; gene_name "Zmym3"; gene_source "ensembl"; gene_biotype "protein_coding"; transcript_name "Zmym3-205"; transcript_source "ensembl"; transcript_biotype "protein_coding"; protein_id "ENSRNOP00000082467"; protein_version "1";
X	ENSEMBL114_rn	exon	70573432	70573583	0.343974207790797	-	.	gene_id "ENSRNOG00000003707"; transcript_id "ENSRNOG00000003707_tx_10"; exon_id "X_70573432_70573583_-"; exonnum "22"; txlen "5464";
X	ENSEMBL114_rn	exon	70573432	70573583	20.6176436063907	-	.	gene_id "ENSRNOG00000003707"; transcript_id "ENSRNOG00000003707_tx_3"; exon_id "X_70573432_70573583_-"; exonnum "21"; txlen "5451";
X	ENSEMBL114_rn	exon	70573432	70573583	15.8714090733373	-	.	gene_id "ENSRNOG00000003707"; transcript_id "ENSRNOG00000003707_tx_5"; exon_id "X_70573432_70573583_-"; exonnum "20"; txlen "5156";
X	ENSEMBL114_rn	exon	70573432	70573583	9.82132215130012	-	.	gene_id "ENSRNOG00000003707"; transcript_id "ENSRNOG00000003707_tx_7"; exon_id "X_70573432_70573583_-"; exonnum "20"; txlen "4761";
X	ENSEMBL114_rn	exon	70573432	70573583	6.02954525478451	-	.	gene_id "ENSRNOG00000003707"; transcript_id "ENSRNOG00000003707_tx_8"; exon_id "X_70573432_70573583_-"; exonnum "19"; txlen "4466";
X	ENSEMBL114_rn	exon	70573432	70573583	0.820894727599466	-	.	gene_id "ENSRNOG00000003707"; transcript_id "ENSRNOG00000003707_tx_9"; exon_id "X_70573432_70573583_-"; exonnum "22"; txlen "5549";
X	ensembl	exon	70573827	70573995	0	-	.	gene_id "ENSRNOG00000003707"; gene_version "10"; transcript_id "ENSRNOT00000004972"; transcript_version "9"; exon_number "18"; gene_name "Zmym3"; gene_source "ensembl"; gene_biotype "protein_coding"; transcript_name "Zmym3-201"; transcript_source "ensembl"; transcript_biotype "protein_coding"; exon_id "ENSRNOE00000515208"; exon_version "1";
X	ensembl	CDS	70573827	70573995	0	-	0	gene_id "ENSRNOG00000003707"; gene_version "10"; transcript_id "ENSRNOT00000004972"; transcript_version "9"; exon_number "18"; gene_name "Zmym3"; gene_source "ensembl"; gene_biotype "protein_coding"; transcript_name "Zmym3-201"; transcript_source "ensembl"; transcript_biotype "protein_coding"; protein_id "ENSRNOP00000004972"; protein_version "5";
X	ensembl	exon	70573827	70573995	0	-	.	gene_id "ENSRNOG00000003707"; gene_version "10"; transcript_id "ENSRNOT00000076004"; transcript_version "4"; exon_number "20"; gene_name "Zmym3"; gene_source "ensembl"; gene_biotype "protein_coding"; transcript_name "Zmym3-202"; transcript_source "ensembl"; transcript_biotype "protein_coding"; exon_id "ENSRNOE00000515208"; exon_version "1"; tag "Ensembl_canonical";
X	ensembl	CDS	70573827	70573995	0	-	0	gene_id "ENSRNOG00000003707"; gene_version "10"; transcript_id "ENSRNOT00000076004"; transcript_version "4"; exon_number "20"; gene_name "Zmym3"; gene_source "ensembl"; gene_biotype "protein_coding"; transcript_name "Zmym3-202"; transcript_source "ensembl"; transcript_biotype "protein_coding"; protein_id "ENSRNOP00000088523"; protein_version "1"; tag "Ensembl_canonical";
X	ENSEMBL114_rn	exon	70573827	70573995	0.343974207790797	-	.	gene_id "ENSRNOG00000003707"; transcript_id "ENSRNOG00000003707_tx_10"; exon_id "X_70573827_70573995_-"; exonnum "21"; txlen "5464";
X	ENSEMBL114_rn	exon	70573827	70573995	20.6176436063907	-	.	gene_id "ENSRNOG00000003707"; transcript_id "ENSRNOG00000003707_tx_3"; exon_id "X_70573827_70573995_-"; exonnum "20"; txlen "5451";
X	ENSEMBL114_rn	exon	70573827	70573995	15.8714090733373	-	.	gene_id "ENSRNOG00000003707"; transcript_id "ENSRNOG00000003707_tx_5"; exon_id "X_70573827_70573995_-"; exonnum "19"; txlen "5156";
X	ENSEMBL114_rn	exon	70573827	70573995	9.82132215130012	-	.	gene_id "ENSRNOG00000003707"; transcript_id "ENSRNOG00000003707_tx_7"; exon_id "X_70573827_70573995_-"; exonnum "19"; txlen "4761";
X	ENSEMBL114_rn	exon	70573827	70573995	6.02954525478451	-	.	gene_id "ENSRNOG00000003707"; transcript_id "ENSRNOG00000003707_tx_8"; exon_id "X_70573827_70573995_-"; exonnum "18"; txlen "4466";
X	ENSEMBL114_rn	exon	70573827	70573995	0.820894727599466	-	.	gene_id "ENSRNOG00000003707"; transcript_id "ENSRNOG00000003707_tx_9"; exon_id "X_70573827_70573995_-"; exonnum "21"; txlen "5549";
X	ensembl	exon	70573848	70573995	0	-	.	gene_id "ENSRNOG00000003707"; gene_version "10"; transcript_id "ENSRNOT00000117483"; transcript_version "2"; exon_number "20"; gene_name "Zmym3"; gene_source "ensembl"; gene_biotype "protein_coding"; transcript_name "Zmym3-205"; transcript_source "ensembl"; transcript_biotype "protein_coding"; exon_id "ENSRNOE00000590357"; exon_version "1";
X	ensembl	CDS	70573848	70573995	0	-	0	gene_id "ENSRNOG00000003707"; gene_version "10"; transcript_id "ENSRNOT00000117483"; transcript_version "2"; exon_number "20"; gene_name "Zmym3"; gene_source "ensembl"; gene_biotype "protein_coding"; transcript_name "Zmym3-205"; transcript_source "ensembl"; transcript_biotype "protein_coding"; protein_id "ENSRNOP00000082467"; protein_version "1";
X	ensembl	exon	70574317	70574420	0	-	.	gene_id "ENSRNOG00000003707"; gene_version "10"; transcript_id "ENSRNOT00000004972"; transcript_version "9"; exon_number "17"; gene_name "Zmym3"; gene_source "ensembl"; gene_biotype "protein_coding"; transcript_name "Zmym3-201"; transcript_source "ensembl"; transcript_biotype "protein_coding"; exon_id "ENSRNOE00000513674"; exon_version "1";
X	ensembl	CDS	70574317	70574420	0	-	2	gene_id "ENSRNOG00000003707"; gene_version "10"; transcript_id "ENSRNOT00000004972"; transcript_version "9"; exon_number "17"; gene_name "Zmym3"; gene_source "ensembl"; gene_biotype "protein_coding"; transcript_name "Zmym3-201"; transcript_source "ensembl"; transcript_biotype "protein_coding"; protein_id "ENSRNOP00000004972"; protein_version "5";
X	ensembl	exon	70574317	70574420	0	-	.	gene_id "ENSRNOG00000003707"; gene_version "10"; transcript_id "ENSRNOT00000076004"; transcript_version "4"; exon_number "19"; gene_name "Zmym3"; gene_source "ensembl"; gene_biotype "protein_coding"; transcript_name "Zmym3-202"; transcript_source "ensembl"; transcript_biotype "protein_coding"; exon_id "ENSRNOE00000513674"; exon_version "1"; tag "Ensembl_canonical";
X	ensembl	CDS	70574317	70574420	0	-	2	gene_id "ENSRNOG00000003707"; gene_version "10"; transcript_id "ENSRNOT00000076004"; transcript_version "4"; exon_number "19"; gene_name "Zmym3"; gene_source "ensembl"; gene_biotype "protein_coding"; transcript_name "Zmym3-202"; transcript_source "ensembl"; transcript_biotype "protein_coding"; protein_id "ENSRNOP00000088523"; protein_version "1"; tag "Ensembl_canonical";
X	ensembl	exon	70574317	70574420	0	-	.	gene_id "ENSRNOG00000003707"; gene_version "10"; transcript_id "ENSRNOT00000117483"; transcript_version "2"; exon_number "19"; gene_name "Zmym3"; gene_source "ensembl"; gene_biotype "protein_coding"; transcript_name "Zmym3-205"; transcript_source "ensembl"; transcript_biotype "protein_coding"; exon_id "ENSRNOE00000513674"; exon_version "1";
X	ensembl	CDS	70574317	70574420	0	-	2	gene_id "ENSRNOG00000003707"; gene_version "10"; transcript_id "ENSRNOT00000117483"; transcript_version "2"; exon_number "19"; gene_name "Zmym3"; gene_source "ensembl"; gene_biotype "protein_coding"; transcript_name "Zmym3-205"; transcript_source "ensembl"; transcript_biotype "protein_coding"; protein_id "ENSRNOP00000082467"; protein_version "1";
X	ENSEMBL114_rn	exon	70574317	70574420	0.343974207790797	-	.	gene_id "ENSRNOG00000003707"; transcript_id "ENSRNOG00000003707_tx_10"; exon_id "X_70574317_70574420_-"; exonnum "20"; txlen "5464";
X	ENSEMBL114_rn	exon	70574317	70574420	20.6176436063907	-	.	gene_id "ENSRNOG00000003707"; transcript_id "ENSRNOG00000003707_tx_3"; exon_id "X_70574317_70574420_-"; exonnum "19"; txlen "5451";
X	ENSEMBL114_rn	exon	70574317	70574420	15.8714090733373	-	.	gene_id "ENSRNOG00000003707"; transcript_id "ENSRNOG00000003707_tx_5"; exon_id "X_70574317_70574420_-"; exonnum "18"; txlen "5156";
X	ENSEMBL114_rn	exon	70574317	70574420	9.82132215130012	-	.	gene_id "ENSRNOG00000003707"; transcript_id "ENSRNOG00000003707_tx_7"; exon_id "X_70574317_70574420_-"; exonnum "18"; txlen "4761";
X	ENSEMBL114_rn	exon	70574317	70574420	6.02954525478451	-	.	gene_id "ENSRNOG00000003707"; transcript_id "ENSRNOG00000003707_tx_8"; exon_id "X_70574317_70574420_-"; exonnum "17"; txlen "4466";
X	ENSEMBL114_rn	exon	70574317	70574420	0.820894727599466	-	.	gene_id "ENSRNOG00000003707"; transcript_id "ENSRNOG00000003707_tx_9"; exon_id "X_70574317_70574420_-"; exonnum "20"; txlen "5549";
X	ensembl	exon	70575652	70575798	0	-	.	gene_id "ENSRNOG00000003707"; gene_version "10"; transcript_id "ENSRNOT00000004972"; transcript_version "9"; exon_number "16"; gene_name "Zmym3"; gene_source "ensembl"; gene_biotype "protein_coding"; transcript_name "Zmym3-201"; transcript_source "ensembl"; transcript_biotype "protein_coding"; exon_id "ENSRNOE00000516712"; exon_version "1";
X	ensembl	CDS	70575652	70575798	0	-	2	gene_id "ENSRNOG00000003707"; gene_version "10"; transcript_id "ENSRNOT00000004972"; transcript_version "9"; exon_number "16"; gene_name "Zmym3"; gene_source "ensembl"; gene_biotype "protein_coding"; transcript_name "Zmym3-201"; transcript_source "ensembl"; transcript_biotype "protein_coding"; protein_id "ENSRNOP00000004972"; protein_version "5";
X	ensembl	exon	70575652	70575798	0	-	.	gene_id "ENSRNOG00000003707"; gene_version "10"; transcript_id "ENSRNOT00000076004"; transcript_version "4"; exon_number "18"; gene_name "Zmym3"; gene_source "ensembl"; gene_biotype "protein_coding"; transcript_name "Zmym3-202"; transcript_source "ensembl"; transcript_biotype "protein_coding"; exon_id "ENSRNOE00000516712"; exon_version "1"; tag "Ensembl_canonical";
X	ensembl	CDS	70575652	70575798	0	-	2	gene_id "ENSRNOG00000003707"; gene_version "10"; transcript_id "ENSRNOT00000076004"; transcript_version "4"; exon_number "18"; gene_name "Zmym3"; gene_source "ensembl"; gene_biotype "protein_coding"; transcript_name "Zmym3-202"; transcript_source "ensembl"; transcript_biotype "protein_coding"; protein_id "ENSRNOP00000088523"; protein_version "1"; tag "Ensembl_canonical";
X	ensembl	exon	70575652	70575798	0	-	.	gene_id "ENSRNOG00000003707"; gene_version "10"; transcript_id "ENSRNOT00000117483"; transcript_version "2"; exon_number "18"; gene_name "Zmym3"; gene_source "ensembl"; gene_biotype "protein_coding"; transcript_name "Zmym3-205"; transcript_source "ensembl"; transcript_biotype "protein_coding"; exon_id "ENSRNOE00000516712"; exon_version "1";
X	ensembl	CDS	70575652	70575798	0	-	2	gene_id "ENSRNOG00000003707"; gene_version "10"; transcript_id "ENSRNOT00000117483"; transcript_version "2"; exon_number "18"; gene_name "Zmym3"; gene_source "ensembl"; gene_biotype "protein_coding"; transcript_name "Zmym3-205"; transcript_source "ensembl"; transcript_biotype "protein_coding"; protein_id "ENSRNOP00000082467"; protein_version "1";
X	ENSEMBL114_rn	exon	70575652	70575798	0.343974207790797	-	.	gene_id "ENSRNOG00000003707"; transcript_id "ENSRNOG00000003707_tx_10"; exon_id "X_70575652_70575798_-"; exonnum "19"; txlen "5464";
X	ENSEMBL114_rn	exon	70575652	70575798	20.6176436063907	-	.	gene_id "ENSRNOG00000003707"; transcript_id "ENSRNOG00000003707_tx_3"; exon_id "X_70575652_70575798_-"; exonnum "18"; txlen "5451";
X	ENSEMBL114_rn	exon	70575652	70575798	15.8714090733373	-	.	gene_id "ENSRNOG00000003707"; transcript_id "ENSRNOG00000003707_tx_5"; exon_id "X_70575652_70575798_-"; exonnum "17"; txlen "5156";
X	ENSEMBL114_rn	exon	70575652	70575798	9.82132215130012	-	.	gene_id "ENSRNOG00000003707"; transcript_id "ENSRNOG00000003707_tx_7"; exon_id "X_70575652_70575798_-"; exonnum "17"; txlen "4761";
X	ENSEMBL114_rn	exon	70575652	70575798	6.02954525478451	-	.	gene_id "ENSRNOG00000003707"; transcript_id "ENSRNOG00000003707_tx_8"; exon_id "X_70575652_70575798_-"; exonnum "16"; txlen "4466";
X	ENSEMBL114_rn	exon	70575652	70575798	0.820894727599466	-	.	gene_id "ENSRNOG00000003707"; transcript_id "ENSRNOG00000003707_tx_9"; exon_id "X_70575652_70575798_-"; exonnum "19"; txlen "5549";
X	ensembl	exon	70575959	70576133	0	-	.	gene_id "ENSRNOG00000003707"; gene_version "10"; transcript_id "ENSRNOT00000004972"; transcript_version "9"; exon_number "15"; gene_name "Zmym3"; gene_source "ensembl"; gene_biotype "protein_coding"; transcript_name "Zmym3-201"; transcript_source "ensembl"; transcript_biotype "protein_coding"; exon_id "ENSRNOE00000512822"; exon_version "1";
X	ensembl	CDS	70575959	70576133	0	-	0	gene_id "ENSRNOG00000003707"; gene_version "10"; transcript_id "ENSRNOT00000004972"; transcript_version "9"; exon_number "15"; gene_name "Zmym3"; gene_source "ensembl"; gene_biotype "protein_coding"; transcript_name "Zmym3-201"; transcript_source "ensembl"; transcript_biotype "protein_coding"; protein_id "ENSRNOP00000004972"; protein_version "5";
X	ensembl	exon	70575959	70576133	0	-	.	gene_id "ENSRNOG00000003707"; gene_version "10"; transcript_id "ENSRNOT00000076004"; transcript_version "4"; exon_number "17"; gene_name "Zmym3"; gene_source "ensembl"; gene_biotype "protein_coding"; transcript_name "Zmym3-202"; transcript_source "ensembl"; transcript_biotype "protein_coding"; exon_id "ENSRNOE00000512822"; exon_version "1"; tag "Ensembl_canonical";
X	ensembl	CDS	70575959	70576133	0	-	0	gene_id "ENSRNOG00000003707"; gene_version "10"; transcript_id "ENSRNOT00000076004"; transcript_version "4"; exon_number "17"; gene_name "Zmym3"; gene_source "ensembl"; gene_biotype "protein_coding"; transcript_name "Zmym3-202"; transcript_source "ensembl"; transcript_biotype "protein_coding"; protein_id "ENSRNOP00000088523"; protein_version "1"; tag "Ensembl_canonical";
X	ensembl	exon	70575959	70576133	0	-	.	gene_id "ENSRNOG00000003707"; gene_version "10"; transcript_id "ENSRNOT00000117483"; transcript_version "2"; exon_number "17"; gene_name "Zmym3"; gene_source "ensembl"; gene_biotype "protein_coding"; transcript_name "Zmym3-205"; transcript_source "ensembl"; transcript_biotype "protein_coding"; exon_id "ENSRNOE00000512822"; exon_version "1";
X	ensembl	CDS	70575959	70576133	0	-	0	gene_id "ENSRNOG00000003707"; gene_version "10"; transcript_id "ENSRNOT00000117483"; transcript_version "2"; exon_number "17"; gene_name "Zmym3"; gene_source "ensembl"; gene_biotype "protein_coding"; transcript_name "Zmym3-205"; transcript_source "ensembl"; transcript_biotype "protein_coding"; protein_id "ENSRNOP00000082467"; protein_version "1";
X	ENSEMBL114_rn	exon	70575959	70576133	0.343974207790797	-	.	gene_id "ENSRNOG00000003707"; transcript_id "ENSRNOG00000003707_tx_10"; exon_id "X_70575959_70576133_-"; exonnum "18"; txlen "5464";
X	ENSEMBL114_rn	exon	70575959	70576133	20.6176436063907	-	.	gene_id "ENSRNOG00000003707"; transcript_id "ENSRNOG00000003707_tx_3"; exon_id "X_70575959_70576133_-"; exonnum "17"; txlen "5451";
X	ENSEMBL114_rn	exon	70575959	70576133	15.8714090733373	-	.	gene_id "ENSRNOG00000003707"; transcript_id "ENSRNOG00000003707_tx_5"; exon_id "X_70575959_70576133_-"; exonnum "16"; txlen "5156";
X	ENSEMBL114_rn	exon	70575959	70576133	9.82132215130012	-	.	gene_id "ENSRNOG00000003707"; transcript_id "ENSRNOG00000003707_tx_7"; exon_id "X_70575959_70576133_-"; exonnum "16"; txlen "4761";
X	ENSEMBL114_rn	exon	70575959	70576133	6.02954525478451	-	.	gene_id "ENSRNOG00000003707"; transcript_id "ENSRNOG00000003707_tx_8"; exon_id "X_70575959_70576133_-"; exonnum "15"; txlen "4466";
X	ENSEMBL114_rn	exon	70575959	70576133	0.820894727599466	-	.	gene_id "ENSRNOG00000003707"; transcript_id "ENSRNOG00000003707_tx_9"; exon_id "X_70575959_70576133_-"; exonnum "18"; txlen "5549";
X	ensembl	exon	70576269	70576381	0	-	.	gene_id "ENSRNOG00000003707"; gene_version "10"; transcript_id "ENSRNOT00000004972"; transcript_version "9"; exon_number "14"; gene_name "Zmym3"; gene_source "ensembl"; gene_biotype "protein_coding"; transcript_name "Zmym3-201"; transcript_source "ensembl"; transcript_biotype "protein_coding"; exon_id "ENSRNOE00000513784"; exon_version "1";
X	ensembl	CDS	70576269	70576381	0	-	2	gene_id "ENSRNOG00000003707"; gene_version "10"; transcript_id "ENSRNOT00000004972"; transcript_version "9"; exon_number "14"; gene_name "Zmym3"; gene_source "ensembl"; gene_biotype "protein_coding"; transcript_name "Zmym3-201"; transcript_source "ensembl"; transcript_biotype "protein_coding"; protein_id "ENSRNOP00000004972"; protein_version "5";
X	ensembl	exon	70576269	70576381	0	-	.	gene_id "ENSRNOG00000003707"; gene_version "10"; transcript_id "ENSRNOT00000076004"; transcript_version "4"; exon_number "16"; gene_name "Zmym3"; gene_source "ensembl"; gene_biotype "protein_coding"; transcript_name "Zmym3-202"; transcript_source "ensembl"; transcript_biotype "protein_coding"; exon_id "ENSRNOE00000513784"; exon_version "1"; tag "Ensembl_canonical";
X	ensembl	CDS	70576269	70576381	0	-	2	gene_id "ENSRNOG00000003707"; gene_version "10"; transcript_id "ENSRNOT00000076004"; transcript_version "4"; exon_number "16"; gene_name "Zmym3"; gene_source "ensembl"; gene_biotype "protein_coding"; transcript_name "Zmym3-202"; transcript_source "ensembl"; transcript_biotype "protein_coding"; protein_id "ENSRNOP00000088523"; protein_version "1"; tag "Ensembl_canonical";
X	ensembl	exon	70576269	70576381	0	-	.	gene_id "ENSRNOG00000003707"; gene_version "10"; transcript_id "ENSRNOT00000117483"; transcript_version "2"; exon_number "16"; gene_name "Zmym3"; gene_source "ensembl"; gene_biotype "protein_coding"; transcript_name "Zmym3-205"; transcript_source "ensembl"; transcript_biotype "protein_coding"; exon_id "ENSRNOE00000513784"; exon_version "1";
X	ensembl	CDS	70576269	70576381	0	-	2	gene_id "ENSRNOG00000003707"; gene_version "10"; transcript_id "ENSRNOT00000117483"; transcript_version "2"; exon_number "16"; gene_name "Zmym3"; gene_source "ensembl"; gene_biotype "protein_coding"; transcript_name "Zmym3-205"; transcript_source "ensembl"; transcript_biotype "protein_coding"; protein_id "ENSRNOP00000082467"; protein_version "1";
X	ENSEMBL114_rn	exon	70576269	70576381	0.343974207790797	-	.	gene_id "ENSRNOG00000003707"; transcript_id "ENSRNOG00000003707_tx_10"; exon_id "X_70576269_70576381_-"; exonnum "17"; txlen "5464";
X	ENSEMBL114_rn	exon	70576269	70576381	20.6176436063907	-	.	gene_id "ENSRNOG00000003707"; transcript_id "ENSRNOG00000003707_tx_3"; exon_id "X_70576269_70576381_-"; exonnum "16"; txlen "5451";
X	ENSEMBL114_rn	exon	70576269	70576381	15.8714090733373	-	.	gene_id "ENSRNOG00000003707"; transcript_id "ENSRNOG00000003707_tx_5"; exon_id "X_70576269_70576381_-"; exonnum "15"; txlen "5156";
X	ENSEMBL114_rn	exon	70576269	70576381	9.82132215130012	-	.	gene_id "ENSRNOG00000003707"; transcript_id "ENSRNOG00000003707_tx_7"; exon_id "X_70576269_70576381_-"; exonnum "15"; txlen "4761";
X	ENSEMBL114_rn	exon	70576269	70576381	6.02954525478451	-	.	gene_id "ENSRNOG00000003707"; transcript_id "ENSRNOG00000003707_tx_8"; exon_id "X_70576269_70576381_-"; exonnum "14"; txlen "4466";
X	ENSEMBL114_rn	exon	70576269	70576381	0.820894727599466	-	.	gene_id "ENSRNOG00000003707"; transcript_id "ENSRNOG00000003707_tx_9"; exon_id "X_70576269_70576381_-"; exonnum "17"; txlen "5549";
X	ensembl	exon	70576620	70576776	0	-	.	gene_id "ENSRNOG00000003707"; gene_version "10"; transcript_id "ENSRNOT00000004972"; transcript_version "9"; exon_number "13"; gene_name "Zmym3"; gene_source "ensembl"; gene_biotype "protein_coding"; transcript_name "Zmym3-201"; transcript_source "ensembl"; transcript_biotype "protein_coding"; exon_id "ENSRNOE00000514176"; exon_version "1";
X	ensembl	CDS	70576620	70576776	0	-	0	gene_id "ENSRNOG00000003707"; gene_version "10"; transcript_id "ENSRNOT00000004972"; transcript_version "9"; exon_number "13"; gene_name "Zmym3"; gene_source "ensembl"; gene_biotype "protein_coding"; transcript_name "Zmym3-201"; transcript_source "ensembl"; transcript_biotype "protein_coding"; protein_id "ENSRNOP00000004972"; protein_version "5";
X	ensembl	exon	70576620	70576776	0	-	.	gene_id "ENSRNOG00000003707"; gene_version "10"; transcript_id "ENSRNOT00000076004"; transcript_version "4"; exon_number "15"; gene_name "Zmym3"; gene_source "ensembl"; gene_biotype "protein_coding"; transcript_name "Zmym3-202"; transcript_source "ensembl"; transcript_biotype "protein_coding"; exon_id "ENSRNOE00000514176"; exon_version "1"; tag "Ensembl_canonical";
X	ensembl	CDS	70576620	70576776	0	-	0	gene_id "ENSRNOG00000003707"; gene_version "10"; transcript_id "ENSRNOT00000076004"; transcript_version "4"; exon_number "15"; gene_name "Zmym3"; gene_source "ensembl"; gene_biotype "protein_coding"; transcript_name "Zmym3-202"; transcript_source "ensembl"; transcript_biotype "protein_coding"; protein_id "ENSRNOP00000088523"; protein_version "1"; tag "Ensembl_canonical";
X	ensembl	exon	70576620	70576776	0	-	.	gene_id "ENSRNOG00000003707"; gene_version "10"; transcript_id "ENSRNOT00000117483"; transcript_version "2"; exon_number "15"; gene_name "Zmym3"; gene_source "ensembl"; gene_biotype "protein_coding"; transcript_name "Zmym3-205"; transcript_source "ensembl"; transcript_biotype "protein_coding"; exon_id "ENSRNOE00000514176"; exon_version "1";
X	ensembl	CDS	70576620	70576776	0	-	0	gene_id "ENSRNOG00000003707"; gene_version "10"; transcript_id "ENSRNOT00000117483"; transcript_version "2"; exon_number "15"; gene_name "Zmym3"; gene_source "ensembl"; gene_biotype "protein_coding"; transcript_name "Zmym3-205"; transcript_source "ensembl"; transcript_biotype "protein_coding"; protein_id "ENSRNOP00000082467"; protein_version "1";
X	ENSEMBL114_rn	exon	70576620	70576776	0.343974207790797	-	.	gene_id "ENSRNOG00000003707"; transcript_id "ENSRNOG00000003707_tx_10"; exon_id "X_70576620_70576776_-"; exonnum "16"; txlen "5464";
X	ENSEMBL114_rn	exon	70576620	70576776	20.6176436063907	-	.	gene_id "ENSRNOG00000003707"; transcript_id "ENSRNOG00000003707_tx_3"; exon_id "X_70576620_70576776_-"; exonnum "15"; txlen "5451";
X	ENSEMBL114_rn	exon	70576620	70576776	15.8714090733373	-	.	gene_id "ENSRNOG00000003707"; transcript_id "ENSRNOG00000003707_tx_5"; exon_id "X_70576620_70576776_-"; exonnum "14"; txlen "5156";
X	ENSEMBL114_rn	exon	70576620	70576776	9.82132215130012	-	.	gene_id "ENSRNOG00000003707"; transcript_id "ENSRNOG00000003707_tx_7"; exon_id "X_70576620_70576776_-"; exonnum "14"; txlen "4761";
X	ENSEMBL114_rn	exon	70576620	70576776	6.02954525478451	-	.	gene_id "ENSRNOG00000003707"; transcript_id "ENSRNOG00000003707_tx_8"; exon_id "X_70576620_70576776_-"; exonnum "13"; txlen "4466";
X	ENSEMBL114_rn	exon	70576620	70576776	0.820894727599466	-	.	gene_id "ENSRNOG00000003707"; transcript_id "ENSRNOG00000003707_tx_9"; exon_id "X_70576620_70576776_-"; exonnum "16"; txlen "5549";
X	ensembl	exon	70576859	70576956	0	-	.	gene_id "ENSRNOG00000003707"; gene_version "10"; transcript_id "ENSRNOT00000004972"; transcript_version "9"; exon_number "12"; gene_name "Zmym3"; gene_source "ensembl"; gene_biotype "protein_coding"; transcript_name "Zmym3-201"; transcript_source "ensembl"; transcript_biotype "protein_coding"; exon_id "ENSRNOE00000514632"; exon_version "1";
X	ensembl	CDS	70576859	70576956	0	-	2	gene_id "ENSRNOG00000003707"; gene_version "10"; transcript_id "ENSRNOT00000004972"; transcript_version "9"; exon_number "12"; gene_name "Zmym3"; gene_source "ensembl"; gene_biotype "protein_coding"; transcript_name "Zmym3-201"; transcript_source "ensembl"; transcript_biotype "protein_coding"; protein_id "ENSRNOP00000004972"; protein_version "5";
X	ensembl	exon	70576859	70576956	0	-	.	gene_id "ENSRNOG00000003707"; gene_version "10"; transcript_id "ENSRNOT00000076004"; transcript_version "4"; exon_number "14"; gene_name "Zmym3"; gene_source "ensembl"; gene_biotype "protein_coding"; transcript_name "Zmym3-202"; transcript_source "ensembl"; transcript_biotype "protein_coding"; exon_id "ENSRNOE00000514632"; exon_version "1"; tag "Ensembl_canonical";
X	ensembl	CDS	70576859	70576956	0	-	2	gene_id "ENSRNOG00000003707"; gene_version "10"; transcript_id "ENSRNOT00000076004"; transcript_version "4"; exon_number "14"; gene_name "Zmym3"; gene_source "ensembl"; gene_biotype "protein_coding"; transcript_name "Zmym3-202"; transcript_source "ensembl"; transcript_biotype "protein_coding"; protein_id "ENSRNOP00000088523"; protein_version "1"; tag "Ensembl_canonical";
X	ensembl	exon	70576859	70576956	0	-	.	gene_id "ENSRNOG00000003707"; gene_version "10"; transcript_id "ENSRNOT00000117483"; transcript_version "2"; exon_number "14"; gene_name "Zmym3"; gene_source "ensembl"; gene_biotype "protein_coding"; transcript_name "Zmym3-205"; transcript_source "ensembl"; transcript_biotype "protein_coding"; exon_id "ENSRNOE00000514632"; exon_version "1";
X	ensembl	CDS	70576859	70576956	0	-	2	gene_id "ENSRNOG00000003707"; gene_version "10"; transcript_id "ENSRNOT00000117483"; transcript_version "2"; exon_number "14"; gene_name "Zmym3"; gene_source "ensembl"; gene_biotype "protein_coding"; transcript_name "Zmym3-205"; transcript_source "ensembl"; transcript_biotype "protein_coding"; protein_id "ENSRNOP00000082467"; protein_version "1";
X	ENSEMBL114_rn	exon	70576859	70576956	0.343974207790797	-	.	gene_id "ENSRNOG00000003707"; transcript_id "ENSRNOG00000003707_tx_10"; exon_id "X_70576859_70576956_-"; exonnum "15"; txlen "5464";
X	ENSEMBL114_rn	exon	70576859	70576956	20.6176436063907	-	.	gene_id "ENSRNOG00000003707"; transcript_id "ENSRNOG00000003707_tx_3"; exon_id "X_70576859_70576956_-"; exonnum "14"; txlen "5451";
X	ENSEMBL114_rn	exon	70576859	70576956	15.8714090733373	-	.	gene_id "ENSRNOG00000003707"; transcript_id "ENSRNOG00000003707_tx_5"; exon_id "X_70576859_70576956_-"; exonnum "13"; txlen "5156";
X	ENSEMBL114_rn	exon	70576859	70576956	9.82132215130012	-	.	gene_id "ENSRNOG00000003707"; transcript_id "ENSRNOG00000003707_tx_7"; exon_id "X_70576859_70576956_-"; exonnum "13"; txlen "4761";
X	ENSEMBL114_rn	exon	70576859	70576956	6.02954525478451	-	.	gene_id "ENSRNOG00000003707"; transcript_id "ENSRNOG00000003707_tx_8"; exon_id "X_70576859_70576956_-"; exonnum "12"; txlen "4466";
X	ENSEMBL114_rn	exon	70576859	70576956	0.820894727599466	-	.	gene_id "ENSRNOG00000003707"; transcript_id "ENSRNOG00000003707_tx_9"; exon_id "X_70576859_70576956_-"; exonnum "15"; txlen "5549";
X	ensembl	exon	70577580	70577745	0	-	.	gene_id "ENSRNOG00000003707"; gene_version "10"; transcript_id "ENSRNOT00000004972"; transcript_version "9"; exon_number "11"; gene_name "Zmym3"; gene_source "ensembl"; gene_biotype "protein_coding"; transcript_name "Zmym3-201"; transcript_source "ensembl"; transcript_biotype "protein_coding"; exon_id "ENSRNOE00000515785"; exon_version "1";
X	ensembl	CDS	70577580	70577745	0	-	0	gene_id "ENSRNOG00000003707"; gene_version "10"; transcript_id "ENSRNOT00000004972"; transcript_version "9"; exon_number "11"; gene_name "Zmym3"; gene_source "ensembl"; gene_biotype "protein_coding"; transcript_name "Zmym3-201"; transcript_source "ensembl"; transcript_biotype "protein_coding"; protein_id "ENSRNOP00000004972"; protein_version "5";
X	ensembl	exon	70577580	70577745	0	-	.	gene_id "ENSRNOG00000003707"; gene_version "10"; transcript_id "ENSRNOT00000076004"; transcript_version "4"; exon_number "13"; gene_name "Zmym3"; gene_source "ensembl"; gene_biotype "protein_coding"; transcript_name "Zmym3-202"; transcript_source "ensembl"; transcript_biotype "protein_coding"; exon_id "ENSRNOE00000515785"; exon_version "1"; tag "Ensembl_canonical";
X	ensembl	CDS	70577580	70577745	0	-	0	gene_id "ENSRNOG00000003707"; gene_version "10"; transcript_id "ENSRNOT00000076004"; transcript_version "4"; exon_number "13"; gene_name "Zmym3"; gene_source "ensembl"; gene_biotype "protein_coding"; transcript_name "Zmym3-202"; transcript_source "ensembl"; transcript_biotype "protein_coding"; protein_id "ENSRNOP00000088523"; protein_version "1"; tag "Ensembl_canonical";
X	ensembl	exon	70577580	70577745	0	-	.	gene_id "ENSRNOG00000003707"; gene_version "10"; transcript_id "ENSRNOT00000117483"; transcript_version "2"; exon_number "13"; gene_name "Zmym3"; gene_source "ensembl"; gene_biotype "protein_coding"; transcript_name "Zmym3-205"; transcript_source "ensembl"; transcript_biotype "protein_coding"; exon_id "ENSRNOE00000515785"; exon_version "1";
X	ensembl	CDS	70577580	70577745	0	-	0	gene_id "ENSRNOG00000003707"; gene_version "10"; transcript_id "ENSRNOT00000117483"; transcript_version "2"; exon_number "13"; gene_name "Zmym3"; gene_source "ensembl"; gene_biotype "protein_coding"; transcript_name "Zmym3-205"; transcript_source "ensembl"; transcript_biotype "protein_coding"; protein_id "ENSRNOP00000082467"; protein_version "1";
X	ENSEMBL114_rn	exon	70577580	70577745	0.343974207790797	-	.	gene_id "ENSRNOG00000003707"; transcript_id "ENSRNOG00000003707_tx_10"; exon_id "X_70577580_70577745_-"; exonnum "14"; txlen "5464";
X	ENSEMBL114_rn	exon	70577580	70577745	20.6176436063907	-	.	gene_id "ENSRNOG00000003707"; transcript_id "ENSRNOG00000003707_tx_3"; exon_id "X_70577580_70577745_-"; exonnum "13"; txlen "5451";
X	ENSEMBL114_rn	exon	70577580	70577745	15.8714090733373	-	.	gene_id "ENSRNOG00000003707"; transcript_id "ENSRNOG00000003707_tx_5"; exon_id "X_70577580_70577745_-"; exonnum "12"; txlen "5156";
X	ENSEMBL114_rn	exon	70577580	70577745	9.82132215130012	-	.	gene_id "ENSRNOG00000003707"; transcript_id "ENSRNOG00000003707_tx_7"; exon_id "X_70577580_70577745_-"; exonnum "12"; txlen "4761";
X	ENSEMBL114_rn	exon	70577580	70577745	6.02954525478451	-	.	gene_id "ENSRNOG00000003707"; transcript_id "ENSRNOG00000003707_tx_8"; exon_id "X_70577580_70577745_-"; exonnum "11"; txlen "4466";
X	ENSEMBL114_rn	exon	70577580	70577745	0.820894727599466	-	.	gene_id "ENSRNOG00000003707"; transcript_id "ENSRNOG00000003707_tx_9"; exon_id "X_70577580_70577745_-"; exonnum "14"; txlen "5549";
X	ensembl	exon	70577952	70578124	0	-	.	gene_id "ENSRNOG00000003707"; gene_version "10"; transcript_id "ENSRNOT00000004972"; transcript_version "9"; exon_number "10"; gene_name "Zmym3"; gene_source "ensembl"; gene_biotype "protein_coding"; transcript_name "Zmym3-201"; transcript_source "ensembl"; transcript_biotype "protein_coding"; exon_id "ENSRNOE00000516336"; exon_version "1";
X	ensembl	CDS	70577952	70578124	0	-	2	gene_id "ENSRNOG00000003707"; gene_version "10"; transcript_id "ENSRNOT00000004972"; transcript_version "9"; exon_number "10"; gene_name "Zmym3"; gene_source "ensembl"; gene_biotype "protein_coding"; transcript_name "Zmym3-201"; transcript_source "ensembl"; transcript_biotype "protein_coding"; protein_id "ENSRNOP00000004972"; protein_version "5";
X	ensembl	exon	70577952	70578124	0	-	.	gene_id "ENSRNOG00000003707"; gene_version "10"; transcript_id "ENSRNOT00000076004"; transcript_version "4"; exon_number "12"; gene_name "Zmym3"; gene_source "ensembl"; gene_biotype "protein_coding"; transcript_name "Zmym3-202"; transcript_source "ensembl"; transcript_biotype "protein_coding"; exon_id "ENSRNOE00000516336"; exon_version "1"; tag "Ensembl_canonical";
X	ensembl	CDS	70577952	70578124	0	-	2	gene_id "ENSRNOG00000003707"; gene_version "10"; transcript_id "ENSRNOT00000076004"; transcript_version "4"; exon_number "12"; gene_name "Zmym3"; gene_source "ensembl"; gene_biotype "protein_coding"; transcript_name "Zmym3-202"; transcript_source "ensembl"; transcript_biotype "protein_coding"; protein_id "ENSRNOP00000088523"; protein_version "1"; tag "Ensembl_canonical";
X	ensembl	exon	70577952	70578124	0	-	.	gene_id "ENSRNOG00000003707"; gene_version "10"; transcript_id "ENSRNOT00000117483"; transcript_version "2"; exon_number "12"; gene_name "Zmym3"; gene_source "ensembl"; gene_biotype "protein_coding"; transcript_name "Zmym3-205"; transcript_source "ensembl"; transcript_biotype "protein_coding"; exon_id "ENSRNOE00000516336"; exon_version "1";
X	ensembl	CDS	70577952	70578124	0	-	2	gene_id "ENSRNOG00000003707"; gene_version "10"; transcript_id "ENSRNOT00000117483"; transcript_version "2"; exon_number "12"; gene_name "Zmym3"; gene_source "ensembl"; gene_biotype "protein_coding"; transcript_name "Zmym3-205"; transcript_source "ensembl"; transcript_biotype "protein_coding"; protein_id "ENSRNOP00000082467"; protein_version "1";
X	ENSEMBL114_rn	exon	70577952	70578124	0.343974207790797	-	.	gene_id "ENSRNOG00000003707"; transcript_id "ENSRNOG00000003707_tx_10"; exon_id "X_70577952_70578124_-"; exonnum "13"; txlen "5464";
X	ENSEMBL114_rn	exon	70577952	70578124	20.6176436063907	-	.	gene_id "ENSRNOG00000003707"; transcript_id "ENSRNOG00000003707_tx_3"; exon_id "X_70577952_70578124_-"; exonnum "12"; txlen "5451";
X	ENSEMBL114_rn	exon	70577952	70578124	15.8714090733373	-	.	gene_id "ENSRNOG00000003707"; transcript_id "ENSRNOG00000003707_tx_5"; exon_id "X_70577952_70578124_-"; exonnum "11"; txlen "5156";
X	ENSEMBL114_rn	exon	70577952	70578124	9.82132215130012	-	.	gene_id "ENSRNOG00000003707"; transcript_id "ENSRNOG00000003707_tx_7"; exon_id "X_70577952_70578124_-"; exonnum "11"; txlen "4761";
X	ENSEMBL114_rn	exon	70577952	70578124	6.02954525478451	-	.	gene_id "ENSRNOG00000003707"; transcript_id "ENSRNOG00000003707_tx_8"; exon_id "X_70577952_70578124_-"; exonnum "10"; txlen "4466";
X	ENSEMBL114_rn	exon	70577952	70578124	0.820894727599466	-	.	gene_id "ENSRNOG00000003707"; transcript_id "ENSRNOG00000003707_tx_9"; exon_id "X_70577952_70578124_-"; exonnum "13"; txlen "5549";
X	ensembl	exon	70578374	70578524	0	-	.	gene_id "ENSRNOG00000003707"; gene_version "10"; transcript_id "ENSRNOT00000004972"; transcript_version "9"; exon_number "9"; gene_name "Zmym3"; gene_source "ensembl"; gene_biotype "protein_coding"; transcript_name "Zmym3-201"; transcript_source "ensembl"; transcript_biotype "protein_coding"; exon_id "ENSRNOE00000514781"; exon_version "1";
X	ensembl	CDS	70578374	70578524	0	-	0	gene_id "ENSRNOG00000003707"; gene_version "10"; transcript_id "ENSRNOT00000004972"; transcript_version "9"; exon_number "9"; gene_name "Zmym3"; gene_source "ensembl"; gene_biotype "protein_coding"; transcript_name "Zmym3-201"; transcript_source "ensembl"; transcript_biotype "protein_coding"; protein_id "ENSRNOP00000004972"; protein_version "5";
X	ensembl	exon	70578374	70578524	0	-	.	gene_id "ENSRNOG00000003707"; gene_version "10"; transcript_id "ENSRNOT00000076004"; transcript_version "4"; exon_number "11"; gene_name "Zmym3"; gene_source "ensembl"; gene_biotype "protein_coding"; transcript_name "Zmym3-202"; transcript_source "ensembl"; transcript_biotype "protein_coding"; exon_id "ENSRNOE00000514781"; exon_version "1"; tag "Ensembl_canonical";
X	ensembl	CDS	70578374	70578524	0	-	0	gene_id "ENSRNOG00000003707"; gene_version "10"; transcript_id "ENSRNOT00000076004"; transcript_version "4"; exon_number "11"; gene_name "Zmym3"; gene_source "ensembl"; gene_biotype "protein_coding"; transcript_name "Zmym3-202"; transcript_source "ensembl"; transcript_biotype "protein_coding"; protein_id "ENSRNOP00000088523"; protein_version "1"; tag "Ensembl_canonical";
X	ensembl	exon	70578374	70578524	0	-	.	gene_id "ENSRNOG00000003707"; gene_version "10"; transcript_id "ENSRNOT00000117483"; transcript_version "2"; exon_number "11"; gene_name "Zmym3"; gene_source "ensembl"; gene_biotype "protein_coding"; transcript_name "Zmym3-205"; transcript_source "ensembl"; transcript_biotype "protein_coding"; exon_id "ENSRNOE00000514781"; exon_version "1";
X	ensembl	CDS	70578374	70578524	0	-	0	gene_id "ENSRNOG00000003707"; gene_version "10"; transcript_id "ENSRNOT00000117483"; transcript_version "2"; exon_number "11"; gene_name "Zmym3"; gene_source "ensembl"; gene_biotype "protein_coding"; transcript_name "Zmym3-205"; transcript_source "ensembl"; transcript_biotype "protein_coding"; protein_id "ENSRNOP00000082467"; protein_version "1";
X	ENSEMBL114_rn	exon	70578374	70578524	0.343974207790797	-	.	gene_id "ENSRNOG00000003707"; transcript_id "ENSRNOG00000003707_tx_10"; exon_id "X_70578374_70578524_-"; exonnum "12"; txlen "5464";
X	ENSEMBL114_rn	exon	70578374	70578524	20.6176436063907	-	.	gene_id "ENSRNOG00000003707"; transcript_id "ENSRNOG00000003707_tx_3"; exon_id "X_70578374_70578524_-"; exonnum "11"; txlen "5451";
X	ENSEMBL114_rn	exon	70578374	70578524	15.8714090733373	-	.	gene_id "ENSRNOG00000003707"; transcript_id "ENSRNOG00000003707_tx_5"; exon_id "X_70578374_70578524_-"; exonnum "10"; txlen "5156";
X	ENSEMBL114_rn	exon	70578374	70578524	9.82132215130012	-	.	gene_id "ENSRNOG00000003707"; transcript_id "ENSRNOG00000003707_tx_7"; exon_id "X_70578374_70578524_-"; exonnum "10"; txlen "4761";
X	ENSEMBL114_rn	exon	70578374	70578524	6.02954525478451	-	.	gene_id "ENSRNOG00000003707"; transcript_id "ENSRNOG00000003707_tx_8"; exon_id "X_70578374_70578524_-"; exonnum "9"; txlen "4466";
X	ENSEMBL114_rn	exon	70578374	70578524	0.820894727599466	-	.	gene_id "ENSRNOG00000003707"; transcript_id "ENSRNOG00000003707_tx_9"; exon_id "X_70578374_70578524_-"; exonnum "12"; txlen "5549";
X	ensembl	exon	70578640	70578726	0	-	.	gene_id "ENSRNOG00000003707"; gene_version "10"; transcript_id "ENSRNOT00000004972"; transcript_version "9"; exon_number "8"; gene_name "Zmym3"; gene_source "ensembl"; gene_biotype "protein_coding"; transcript_name "Zmym3-201"; transcript_source "ensembl"; transcript_biotype "protein_coding"; exon_id "ENSRNOE00000513636"; exon_version "1";
X	ensembl	CDS	70578640	70578726	0	-	0	gene_id "ENSRNOG00000003707"; gene_version "10"; transcript_id "ENSRNOT00000004972"; transcript_version "9"; exon_number "8"; gene_name "Zmym3"; gene_source "ensembl"; gene_biotype "protein_coding"; transcript_name "Zmym3-201"; transcript_source "ensembl"; transcript_biotype "protein_coding"; protein_id "ENSRNOP00000004972"; protein_version "5";
X	ensembl	exon	70578640	70578726	0	-	.	gene_id "ENSRNOG00000003707"; gene_version "10"; transcript_id "ENSRNOT00000076004"; transcript_version "4"; exon_number "10"; gene_name "Zmym3"; gene_source "ensembl"; gene_biotype "protein_coding"; transcript_name "Zmym3-202"; transcript_source "ensembl"; transcript_biotype "protein_coding"; exon_id "ENSRNOE00000513636"; exon_version "1"; tag "Ensembl_canonical";
X	ensembl	CDS	70578640	70578726	0	-	0	gene_id "ENSRNOG00000003707"; gene_version "10"; transcript_id "ENSRNOT00000076004"; transcript_version "4"; exon_number "10"; gene_name "Zmym3"; gene_source "ensembl"; gene_biotype "protein_coding"; transcript_name "Zmym3-202"; transcript_source "ensembl"; transcript_biotype "protein_coding"; protein_id "ENSRNOP00000088523"; protein_version "1"; tag "Ensembl_canonical";
X	ensembl	exon	70578640	70578726	0	-	.	gene_id "ENSRNOG00000003707"; gene_version "10"; transcript_id "ENSRNOT00000117483"; transcript_version "2"; exon_number "10"; gene_name "Zmym3"; gene_source "ensembl"; gene_biotype "protein_coding"; transcript_name "Zmym3-205"; transcript_source "ensembl"; transcript_biotype "protein_coding"; exon_id "ENSRNOE00000513636"; exon_version "1";
X	ensembl	CDS	70578640	70578726	0	-	0	gene_id "ENSRNOG00000003707"; gene_version "10"; transcript_id "ENSRNOT00000117483"; transcript_version "2"; exon_number "10"; gene_name "Zmym3"; gene_source "ensembl"; gene_biotype "protein_coding"; transcript_name "Zmym3-205"; transcript_source "ensembl"; transcript_biotype "protein_coding"; protein_id "ENSRNOP00000082467"; protein_version "1";
X	ENSEMBL114_rn	exon	70578640	70578726	0.343974207790797	-	.	gene_id "ENSRNOG00000003707"; transcript_id "ENSRNOG00000003707_tx_10"; exon_id "X_70578640_70578726_-"; exonnum "11"; txlen "5464";
X	ENSEMBL114_rn	exon	70578640	70578726	20.6176436063907	-	.	gene_id "ENSRNOG00000003707"; transcript_id "ENSRNOG00000003707_tx_3"; exon_id "X_70578640_70578726_-"; exonnum "10"; txlen "5451";
X	ENSEMBL114_rn	exon	70578640	70578726	15.8714090733373	-	.	gene_id "ENSRNOG00000003707"; transcript_id "ENSRNOG00000003707_tx_5"; exon_id "X_70578640_70578726_-"; exonnum "9"; txlen "5156";
X	ENSEMBL114_rn	exon	70578640	70578726	9.82132215130012	-	.	gene_id "ENSRNOG00000003707"; transcript_id "ENSRNOG00000003707_tx_7"; exon_id "X_70578640_70578726_-"; exonnum "9"; txlen "4761";
X	ENSEMBL114_rn	exon	70578640	70578726	6.02954525478451	-	.	gene_id "ENSRNOG00000003707"; transcript_id "ENSRNOG00000003707_tx_8"; exon_id "X_70578640_70578726_-"; exonnum "8"; txlen "4466";
X	ENSEMBL114_rn	exon	70578640	70578726	0.820894727599466	-	.	gene_id "ENSRNOG00000003707"; transcript_id "ENSRNOG00000003707_tx_9"; exon_id "X_70578640_70578726_-"; exonnum "11"; txlen "5549";
X	ensembl	exon	70578885	70579000	0	-	.	gene_id "ENSRNOG00000003707"; gene_version "10"; transcript_id "ENSRNOT00000004972"; transcript_version "9"; exon_number "7"; gene_name "Zmym3"; gene_source "ensembl"; gene_biotype "protein_coding"; transcript_name "Zmym3-201"; transcript_source "ensembl"; transcript_biotype "protein_coding"; exon_id "ENSRNOE00000516624"; exon_version "1";
X	ensembl	CDS	70578885	70579000	0	-	2	gene_id "ENSRNOG00000003707"; gene_version "10"; transcript_id "ENSRNOT00000004972"; transcript_version "9"; exon_number "7"; gene_name "Zmym3"; gene_source "ensembl"; gene_biotype "protein_coding"; transcript_name "Zmym3-201"; transcript_source "ensembl"; transcript_biotype "protein_coding"; protein_id "ENSRNOP00000004972"; protein_version "5";
X	ensembl	exon	70578885	70579000	0	-	.	gene_id "ENSRNOG00000003707"; gene_version "10"; transcript_id "ENSRNOT00000076004"; transcript_version "4"; exon_number "9"; gene_name "Zmym3"; gene_source "ensembl"; gene_biotype "protein_coding"; transcript_name "Zmym3-202"; transcript_source "ensembl"; transcript_biotype "protein_coding"; exon_id "ENSRNOE00000516624"; exon_version "1"; tag "Ensembl_canonical";
X	ensembl	CDS	70578885	70579000	0	-	2	gene_id "ENSRNOG00000003707"; gene_version "10"; transcript_id "ENSRNOT00000076004"; transcript_version "4"; exon_number "9"; gene_name "Zmym3"; gene_source "ensembl"; gene_biotype "protein_coding"; transcript_name "Zmym3-202"; transcript_source "ensembl"; transcript_biotype "protein_coding"; protein_id "ENSRNOP00000088523"; protein_version "1"; tag "Ensembl_canonical";
X	ensembl	exon	70578885	70579000	0	-	.	gene_id "ENSRNOG00000003707"; gene_version "10"; transcript_id "ENSRNOT00000117483"; transcript_version "2"; exon_number "9"; gene_name "Zmym3"; gene_source "ensembl"; gene_biotype "protein_coding"; transcript_name "Zmym3-205"; transcript_source "ensembl"; transcript_biotype "protein_coding"; exon_id "ENSRNOE00000516624"; exon_version "1";
X	ensembl	CDS	70578885	70579000	0	-	2	gene_id "ENSRNOG00000003707"; gene_version "10"; transcript_id "ENSRNOT00000117483"; transcript_version "2"; exon_number "9"; gene_name "Zmym3"; gene_source "ensembl"; gene_biotype "protein_coding"; transcript_name "Zmym3-205"; transcript_source "ensembl"; transcript_biotype "protein_coding"; protein_id "ENSRNOP00000082467"; protein_version "1";
X	ENSEMBL114_rn	exon	70578885	70579000	0.343974207790797	-	.	gene_id "ENSRNOG00000003707"; transcript_id "ENSRNOG00000003707_tx_10"; exon_id "X_70578885_70579000_-"; exonnum "10"; txlen "5464";
X	ENSEMBL114_rn	exon	70578885	70579000	20.6176436063907	-	.	gene_id "ENSRNOG00000003707"; transcript_id "ENSRNOG00000003707_tx_3"; exon_id "X_70578885_70579000_-"; exonnum "9"; txlen "5451";
X	ENSEMBL114_rn	exon	70578885	70579000	15.8714090733373	-	.	gene_id "ENSRNOG00000003707"; transcript_id "ENSRNOG00000003707_tx_5"; exon_id "X_70578885_70579000_-"; exonnum "8"; txlen "5156";
X	ENSEMBL114_rn	exon	70578885	70579000	9.82132215130012	-	.	gene_id "ENSRNOG00000003707"; transcript_id "ENSRNOG00000003707_tx_7"; exon_id "X_70578885_70579000_-"; exonnum "8"; txlen "4761";
X	ENSEMBL114_rn	exon	70578885	70579000	6.02954525478451	-	.	gene_id "ENSRNOG00000003707"; transcript_id "ENSRNOG00000003707_tx_8"; exon_id "X_70578885_70579000_-"; exonnum "7"; txlen "4466";
X	ENSEMBL114_rn	exon	70578885	70579000	0.820894727599466	-	.	gene_id "ENSRNOG00000003707"; transcript_id "ENSRNOG00000003707_tx_9"; exon_id "X_70578885_70579000_-"; exonnum "10"; txlen "5549";
X	ensembl	exon	70579210	70579360	0	-	.	gene_id "ENSRNOG00000003707"; gene_version "10"; transcript_id "ENSRNOT00000004972"; transcript_version "9"; exon_number "6"; gene_name "Zmym3"; gene_source "ensembl"; gene_biotype "protein_coding"; transcript_name "Zmym3-201"; transcript_source "ensembl"; transcript_biotype "protein_coding"; exon_id "ENSRNOE00000513816"; exon_version "1";
X	ensembl	CDS	70579210	70579360	0	-	0	gene_id "ENSRNOG00000003707"; gene_version "10"; transcript_id "ENSRNOT00000004972"; transcript_version "9"; exon_number "6"; gene_name "Zmym3"; gene_source "ensembl"; gene_biotype "protein_coding"; transcript_name "Zmym3-201"; transcript_source "ensembl"; transcript_biotype "protein_coding"; protein_id "ENSRNOP00000004972"; protein_version "5";
X	ensembl	exon	70579210	70579360	0	-	.	gene_id "ENSRNOG00000003707"; gene_version "10"; transcript_id "ENSRNOT00000076004"; transcript_version "4"; exon_number "8"; gene_name "Zmym3"; gene_source "ensembl"; gene_biotype "protein_coding"; transcript_name "Zmym3-202"; transcript_source "ensembl"; transcript_biotype "protein_coding"; exon_id "ENSRNOE00000513816"; exon_version "1"; tag "Ensembl_canonical";
X	ensembl	CDS	70579210	70579360	0	-	0	gene_id "ENSRNOG00000003707"; gene_version "10"; transcript_id "ENSRNOT00000076004"; transcript_version "4"; exon_number "8"; gene_name "Zmym3"; gene_source "ensembl"; gene_biotype "protein_coding"; transcript_name "Zmym3-202"; transcript_source "ensembl"; transcript_biotype "protein_coding"; protein_id "ENSRNOP00000088523"; protein_version "1"; tag "Ensembl_canonical";
X	ensembl	exon	70579210	70579360	0	-	.	gene_id "ENSRNOG00000003707"; gene_version "10"; transcript_id "ENSRNOT00000117483"; transcript_version "2"; exon_number "8"; gene_name "Zmym3"; gene_source "ensembl"; gene_biotype "protein_coding"; transcript_name "Zmym3-205"; transcript_source "ensembl"; transcript_biotype "protein_coding"; exon_id "ENSRNOE00000513816"; exon_version "1";
X	ensembl	CDS	70579210	70579360	0	-	0	gene_id "ENSRNOG00000003707"; gene_version "10"; transcript_id "ENSRNOT00000117483"; transcript_version "2"; exon_number "8"; gene_name "Zmym3"; gene_source "ensembl"; gene_biotype "protein_coding"; transcript_name "Zmym3-205"; transcript_source "ensembl"; transcript_biotype "protein_coding"; protein_id "ENSRNOP00000082467"; protein_version "1";
X	ENSEMBL114_rn	exon	70579210	70579360	0.343974207790797	-	.	gene_id "ENSRNOG00000003707"; transcript_id "ENSRNOG00000003707_tx_10"; exon_id "X_70579210_70579360_-"; exonnum "9"; txlen "5464";
X	ENSEMBL114_rn	exon	70579210	70579360	20.6176436063907	-	.	gene_id "ENSRNOG00000003707"; transcript_id "ENSRNOG00000003707_tx_3"; exon_id "X_70579210_70579360_-"; exonnum "8"; txlen "5451";
X	ENSEMBL114_rn	exon	70579210	70579360	15.8714090733373	-	.	gene_id "ENSRNOG00000003707"; transcript_id "ENSRNOG00000003707_tx_5"; exon_id "X_70579210_70579360_-"; exonnum "7"; txlen "5156";
X	ENSEMBL114_rn	exon	70579210	70579360	9.82132215130012	-	.	gene_id "ENSRNOG00000003707"; transcript_id "ENSRNOG00000003707_tx_7"; exon_id "X_70579210_70579360_-"; exonnum "7"; txlen "4761";
X	ENSEMBL114_rn	exon	70579210	70579360	6.02954525478451	-	.	gene_id "ENSRNOG00000003707"; transcript_id "ENSRNOG00000003707_tx_8"; exon_id "X_70579210_70579360_-"; exonnum "6"; txlen "4466";
X	ENSEMBL114_rn	exon	70579210	70579360	0.820894727599466	-	.	gene_id "ENSRNOG00000003707"; transcript_id "ENSRNOG00000003707_tx_9"; exon_id "X_70579210_70579360_-"; exonnum "9"; txlen "5549";
X	ensembl	three_prime_utr	70579400	70579631	0	-	.	gene_id "ENSRNOG00000003707"; gene_version "10"; transcript_id "ENSRNOT00000076008"; transcript_version "4"; gene_name "Zmym3"; gene_source "ensembl"; gene_biotype "protein_coding"; transcript_name "Zmym3-203"; transcript_source "ensembl"; transcript_biotype "protein_coding";
X	ensembl	exon	70579400	70579868	0	-	.	gene_id "ENSRNOG00000003707"; gene_version "10"; transcript_id "ENSRNOT00000076008"; transcript_version "4"; exon_number "7"; gene_name "Zmym3"; gene_source "ensembl"; gene_biotype "protein_coding"; transcript_name "Zmym3-203"; transcript_source "ensembl"; transcript_biotype "protein_coding"; exon_id "ENSRNOE00000515874"; exon_version "1";
X	ensembl	transcript	70579400	70584768	0	-	.	gene_id "ENSRNOG00000003707"; gene_version "10"; transcript_id "ENSRNOT00000076008"; transcript_version "4"; gene_name "Zmym3"; gene_source "ensembl"; gene_biotype "protein_coding"; transcript_name "Zmym3-203"; transcript_source "ensembl"; transcript_biotype "protein_coding";
X	ensembl	stop_codon	70579632	70579634	0	-	0	gene_id "ENSRNOG00000003707"; gene_version "10"; transcript_id "ENSRNOT00000076008"; transcript_version "4"; exon_number "7"; gene_name "Zmym3"; gene_source "ensembl"; gene_biotype "protein_coding"; transcript_name "Zmym3-203"; transcript_source "ensembl"; transcript_biotype "protein_coding";
X	ensembl	CDS	70579635	70579868	0	-	0	gene_id "ENSRNOG00000003707"; gene_version "10"; transcript_id "ENSRNOT00000076008"; transcript_version "4"; exon_number "7"; gene_name "Zmym3"; gene_source "ensembl"; gene_biotype "protein_coding"; transcript_name "Zmym3-203"; transcript_source "ensembl"; transcript_biotype "protein_coding"; protein_id "ENSRNOP00000067941"; protein_version "2";
X	ensembl	three_prime_utr	70579650	70579780	0	-	.	gene_id "ENSRNOG00000003707"; gene_version "10"; transcript_id "ENSRNOT00000076709"; transcript_version "4"; gene_name "Zmym3"; gene_source "ensembl"; gene_biotype "protein_coding"; transcript_name "Zmym3-204"; transcript_source "ensembl"; transcript_biotype "protein_coding";
X	ensembl	exon	70579650	70579868	0	-	.	gene_id "ENSRNOG00000003707"; gene_version "10"; transcript_id "ENSRNOT00000076709"; transcript_version "4"; exon_number "6"; gene_name "Zmym3"; gene_source "ensembl"; gene_biotype "protein_coding"; transcript_name "Zmym3-204"; transcript_source "ensembl"; transcript_biotype "protein_coding"; exon_id "ENSRNOE00000502508"; exon_version "1";
X	ensembl	exon	70579650	70579868	0	-	.	gene_id "ENSRNOG00000003707"; gene_version "10"; transcript_id "ENSRNOT00000004972"; transcript_version "9"; exon_number "5"; gene_name "Zmym3"; gene_source "ensembl"; gene_biotype "protein_coding"; transcript_name "Zmym3-201"; transcript_source "ensembl"; transcript_biotype "protein_coding"; exon_id "ENSRNOE00000514487"; exon_version "1";
X	ensembl	CDS	70579650	70579868	0	-	0	gene_id "ENSRNOG00000003707"; gene_version "10"; transcript_id "ENSRNOT00000004972"; transcript_version "9"; exon_number "5"; gene_name "Zmym3"; gene_source "ensembl"; gene_biotype "protein_coding"; transcript_name "Zmym3-201"; transcript_source "ensembl"; transcript_biotype "protein_coding"; protein_id "ENSRNOP00000004972"; protein_version "5";
X	ensembl	exon	70579650	70579868	0	-	.	gene_id "ENSRNOG00000003707"; gene_version "10"; transcript_id "ENSRNOT00000076004"; transcript_version "4"; exon_number "7"; gene_name "Zmym3"; gene_source "ensembl"; gene_biotype "protein_coding"; transcript_name "Zmym3-202"; transcript_source "ensembl"; transcript_biotype "protein_coding"; exon_id "ENSRNOE00000514487"; exon_version "1"; tag "Ensembl_canonical";
X	ensembl	CDS	70579650	70579868	0	-	0	gene_id "ENSRNOG00000003707"; gene_version "10"; transcript_id "ENSRNOT00000076004"; transcript_version "4"; exon_number "7"; gene_name "Zmym3"; gene_source "ensembl"; gene_biotype "protein_coding"; transcript_name "Zmym3-202"; transcript_source "ensembl"; transcript_biotype "protein_coding"; protein_id "ENSRNOP00000088523"; protein_version "1"; tag "Ensembl_canonical";
X	ensembl	exon	70579650	70579868	0	-	.	gene_id "ENSRNOG00000003707"; gene_version "10"; transcript_id "ENSRNOT00000117483"; transcript_version "2"; exon_number "7"; gene_name "Zmym3"; gene_source "ensembl"; gene_biotype "protein_coding"; transcript_name "Zmym3-205"; transcript_source "ensembl"; transcript_biotype "protein_coding"; exon_id "ENSRNOE00000514487"; exon_version "1";
X	ensembl	CDS	70579650	70579868	0	-	0	gene_id "ENSRNOG00000003707"; gene_version "10"; transcript_id "ENSRNOT00000117483"; transcript_version "2"; exon_number "7"; gene_name "Zmym3"; gene_source "ensembl"; gene_biotype "protein_coding"; transcript_name "Zmym3-205"; transcript_source "ensembl"; transcript_biotype "protein_coding"; protein_id "ENSRNOP00000082467"; protein_version "1";
X	ENSEMBL114_rn	exon	70579650	70579868	0.343974207790797	-	.	gene_id "ENSRNOG00000003707"; transcript_id "ENSRNOG00000003707_tx_10"; exon_id "X_70579650_70579868_-"; exonnum "8"; txlen "5464";
X	ENSEMBL114_rn	exon	70579650	70579868	20.6176436063907	-	.	gene_id "ENSRNOG00000003707"; transcript_id "ENSRNOG00000003707_tx_3"; exon_id "X_70579650_70579868_-"; exonnum "7"; txlen "5451";
X	ENSEMBL114_rn	exon	70579650	70579868	15.8714090733373	-	.	gene_id "ENSRNOG00000003707"; transcript_id "ENSRNOG00000003707_tx_5"; exon_id "X_70579650_70579868_-"; exonnum "6"; txlen "5156";
X	ENSEMBL114_rn	exon	70579650	70579868	9.82132215130012	-	.	gene_id "ENSRNOG00000003707"; transcript_id "ENSRNOG00000003707_tx_7"; exon_id "X_70579650_70579868_-"; exonnum "6"; txlen "4761";
X	ENSEMBL114_rn	exon	70579650	70579868	6.02954525478451	-	.	gene_id "ENSRNOG00000003707"; transcript_id "ENSRNOG00000003707_tx_8"; exon_id "X_70579650_70579868_-"; exonnum "5"; txlen "4466";
X	ENSEMBL114_rn	exon	70579650	70579868	0.820894727599466	-	.	gene_id "ENSRNOG00000003707"; transcript_id "ENSRNOG00000003707_tx_9"; exon_id "X_70579650_70579868_-"; exonnum "8"; txlen "5549";
X	ensembl	transcript	70579650	70584221	0	-	.	gene_id "ENSRNOG00000003707"; gene_version "10"; transcript_id "ENSRNOT00000076709"; transcript_version "4"; gene_name "Zmym3"; gene_source "ensembl"; gene_biotype "protein_coding"; transcript_name "Zmym3-204"; transcript_source "ensembl"; transcript_biotype "protein_coding";
X	ensembl	stop_codon	70579781	70579783	0	-	0	gene_id "ENSRNOG00000003707"; gene_version "10"; transcript_id "ENSRNOT00000076709"; transcript_version "4"; exon_number "6"; gene_name "Zmym3"; gene_source "ensembl"; gene_biotype "protein_coding"; transcript_name "Zmym3-204"; transcript_source "ensembl"; transcript_biotype "protein_coding";
X	ensembl	CDS	70579784	70579868	0	-	1	gene_id "ENSRNOG00000003707"; gene_version "10"; transcript_id "ENSRNOT00000076709"; transcript_version "4"; exon_number "6"; gene_name "Zmym3"; gene_source "ensembl"; gene_biotype "protein_coding"; transcript_name "Zmym3-204"; transcript_source "ensembl"; transcript_biotype "protein_coding"; protein_id "ENSRNOP00000068414"; protein_version "2";
X	sraer114_mid	exon	70579957	70580032	0.343974207790797	-	.	gene_id "ENSRNOG00000003707"; transcript_id "ENSRNOG00000003707_tx_10"; exon_id "X_70579957_70580032_-"; exonnum "7"; txlen "5464";
X	sraer114_mid	exon	70579957	70580032	0.820894727599466	-	.	gene_id "ENSRNOG00000003707"; transcript_id "ENSRNOG00000003707_tx_9"; exon_id "X_70579957_70580032_-"; exonnum "7"; txlen "5549";
X	ensembl	exon	70580208	70580385	0	-	.	gene_id "ENSRNOG00000003707"; gene_version "10"; transcript_id "ENSRNOT00000076709"; transcript_version "4"; exon_number "5"; gene_name "Zmym3"; gene_source "ensembl"; gene_biotype "protein_coding"; transcript_name "Zmym3-204"; transcript_source "ensembl"; transcript_biotype "protein_coding"; exon_id "ENSRNOE00000513231"; exon_version "2";
X	ensembl	CDS	70580208	70580385	0	-	2	gene_id "ENSRNOG00000003707"; gene_version "10"; transcript_id "ENSRNOT00000076709"; transcript_version "4"; exon_number "5"; gene_name "Zmym3"; gene_source "ensembl"; gene_biotype "protein_coding"; transcript_name "Zmym3-204"; transcript_source "ensembl"; transcript_biotype "protein_coding"; protein_id "ENSRNOP00000068414"; protein_version "2";
X	ensembl	exon	70580208	70580385	0	-	.	gene_id "ENSRNOG00000003707"; gene_version "10"; transcript_id "ENSRNOT00000076008"; transcript_version "4"; exon_number "6"; gene_name "Zmym3"; gene_source "ensembl"; gene_biotype "protein_coding"; transcript_name "Zmym3-203"; transcript_source "ensembl"; transcript_biotype "protein_coding"; exon_id "ENSRNOE00000285282"; exon_version "2";
X	ensembl	CDS	70580208	70580385	0	-	1	gene_id "ENSRNOG00000003707"; gene_version "10"; transcript_id "ENSRNOT00000076008"; transcript_version "4"; exon_number "6"; gene_name "Zmym3"; gene_source "ensembl"; gene_biotype "protein_coding"; transcript_name "Zmym3-203"; transcript_source "ensembl"; transcript_biotype "protein_coding"; protein_id "ENSRNOP00000067941"; protein_version "2";
X	ensembl	exon	70580208	70580385	0	-	.	gene_id "ENSRNOG00000003707"; gene_version "10"; transcript_id "ENSRNOT00000004972"; transcript_version "9"; exon_number "4"; gene_name "Zmym3"; gene_source "ensembl"; gene_biotype "protein_coding"; transcript_name "Zmym3-201"; transcript_source "ensembl"; transcript_biotype "protein_coding"; exon_id "ENSRNOE00000285282"; exon_version "2";
X	ensembl	CDS	70580208	70580385	0	-	1	gene_id "ENSRNOG00000003707"; gene_version "10"; transcript_id "ENSRNOT00000004972"; transcript_version "9"; exon_number "4"; gene_name "Zmym3"; gene_source "ensembl"; gene_biotype "protein_coding"; transcript_name "Zmym3-201"; transcript_source "ensembl"; transcript_biotype "protein_coding"; protein_id "ENSRNOP00000004972"; protein_version "5";
X	ensembl	exon	70580208	70580385	0	-	.	gene_id "ENSRNOG00000003707"; gene_version "10"; transcript_id "ENSRNOT00000076004"; transcript_version "4"; exon_number "6"; gene_name "Zmym3"; gene_source "ensembl"; gene_biotype "protein_coding"; transcript_name "Zmym3-202"; transcript_source "ensembl"; transcript_biotype "protein_coding"; exon_id "ENSRNOE00000285282"; exon_version "2"; tag "Ensembl_canonical";
X	ensembl	CDS	70580208	70580385	0	-	1	gene_id "ENSRNOG00000003707"; gene_version "10"; transcript_id "ENSRNOT00000076004"; transcript_version "4"; exon_number "6"; gene_name "Zmym3"; gene_source "ensembl"; gene_biotype "protein_coding"; transcript_name "Zmym3-202"; transcript_source "ensembl"; transcript_biotype "protein_coding"; protein_id "ENSRNOP00000088523"; protein_version "1"; tag "Ensembl_canonical";
X	ensembl	exon	70580208	70580385	0	-	.	gene_id "ENSRNOG00000003707"; gene_version "10"; transcript_id "ENSRNOT00000117483"; transcript_version "2"; exon_number "6"; gene_name "Zmym3"; gene_source "ensembl"; gene_biotype "protein_coding"; transcript_name "Zmym3-205"; transcript_source "ensembl"; transcript_biotype "protein_coding"; exon_id "ENSRNOE00000285282"; exon_version "2";
X	ensembl	CDS	70580208	70580385	0	-	1	gene_id "ENSRNOG00000003707"; gene_version "10"; transcript_id "ENSRNOT00000117483"; transcript_version "2"; exon_number "6"; gene_name "Zmym3"; gene_source "ensembl"; gene_biotype "protein_coding"; transcript_name "Zmym3-205"; transcript_source "ensembl"; transcript_biotype "protein_coding"; protein_id "ENSRNOP00000082467"; protein_version "1";
X	ENSEMBL114_rn	exon	70580208	70580385	0.343974207790797	-	.	gene_id "ENSRNOG00000003707"; transcript_id "ENSRNOG00000003707_tx_10"; exon_id "X_70580208_70580385_-"; exonnum "6"; txlen "5464";
X	ENSEMBL114_rn	exon	70580208	70580385	20.6176436063907	-	.	gene_id "ENSRNOG00000003707"; transcript_id "ENSRNOG00000003707_tx_3"; exon_id "X_70580208_70580385_-"; exonnum "6"; txlen "5451";
X	ENSEMBL114_rn	exon	70580208	70580385	15.8714090733373	-	.	gene_id "ENSRNOG00000003707"; transcript_id "ENSRNOG00000003707_tx_5"; exon_id "X_70580208_70580385_-"; exonnum "5"; txlen "5156";
X	ENSEMBL114_rn	exon	70580208	70580385	9.82132215130012	-	.	gene_id "ENSRNOG00000003707"; transcript_id "ENSRNOG00000003707_tx_7"; exon_id "X_70580208_70580385_-"; exonnum "5"; txlen "4761";
X	ENSEMBL114_rn	exon	70580208	70580385	6.02954525478451	-	.	gene_id "ENSRNOG00000003707"; transcript_id "ENSRNOG00000003707_tx_8"; exon_id "X_70580208_70580385_-"; exonnum "4"; txlen "4466";
X	ENSEMBL114_rn	exon	70580208	70580385	0.820894727599466	-	.	gene_id "ENSRNOG00000003707"; transcript_id "ENSRNOG00000003707_tx_9"; exon_id "X_70580208_70580385_-"; exonnum "6"; txlen "5549";
X	ensembl	exon	70580614	70580908	0	-	.	gene_id "ENSRNOG00000003707"; gene_version "10"; transcript_id "ENSRNOT00000076008"; transcript_version "4"; exon_number "5"; gene_name "Zmym3"; gene_source "ensembl"; gene_biotype "protein_coding"; transcript_name "Zmym3-203"; transcript_source "ensembl"; transcript_biotype "protein_coding"; exon_id "ENSRNOE00000588327"; exon_version "1";
X	ensembl	CDS	70580614	70580908	0	-	2	gene_id "ENSRNOG00000003707"; gene_version "10"; transcript_id "ENSRNOT00000076008"; transcript_version "4"; exon_number "5"; gene_name "Zmym3"; gene_source "ensembl"; gene_biotype "protein_coding"; transcript_name "Zmym3-203"; transcript_source "ensembl"; transcript_biotype "protein_coding"; protein_id "ENSRNOP00000067941"; protein_version "2";
X	ensembl	exon	70580614	70580908	0	-	.	gene_id "ENSRNOG00000003707"; gene_version "10"; transcript_id "ENSRNOT00000004972"; transcript_version "9"; exon_number "3"; gene_name "Zmym3"; gene_source "ensembl"; gene_biotype "protein_coding"; transcript_name "Zmym3-201"; transcript_source "ensembl"; transcript_biotype "protein_coding"; exon_id "ENSRNOE00000588327"; exon_version "1";
X	ensembl	CDS	70580614	70580908	0	-	2	gene_id "ENSRNOG00000003707"; gene_version "10"; transcript_id "ENSRNOT00000004972"; transcript_version "9"; exon_number "3"; gene_name "Zmym3"; gene_source "ensembl"; gene_biotype "protein_coding"; transcript_name "Zmym3-201"; transcript_source "ensembl"; transcript_biotype "protein_coding"; protein_id "ENSRNOP00000004972"; protein_version "5";
X	ensembl	exon	70580614	70580908	0	-	.	gene_id "ENSRNOG00000003707"; gene_version "10"; transcript_id "ENSRNOT00000076004"; transcript_version "4"; exon_number "5"; gene_name "Zmym3"; gene_source "ensembl"; gene_biotype "protein_coding"; transcript_name "Zmym3-202"; transcript_source "ensembl"; transcript_biotype "protein_coding"; exon_id "ENSRNOE00000588327"; exon_version "1"; tag "Ensembl_canonical";
X	ensembl	CDS	70580614	70580908	0	-	2	gene_id "ENSRNOG00000003707"; gene_version "10"; transcript_id "ENSRNOT00000076004"; transcript_version "4"; exon_number "5"; gene_name "Zmym3"; gene_source "ensembl"; gene_biotype "protein_coding"; transcript_name "Zmym3-202"; transcript_source "ensembl"; transcript_biotype "protein_coding"; protein_id "ENSRNOP00000088523"; protein_version "1"; tag "Ensembl_canonical";
X	ensembl	exon	70580614	70580908	0	-	.	gene_id "ENSRNOG00000003707"; gene_version "10"; transcript_id "ENSRNOT00000117483"; transcript_version "2"; exon_number "5"; gene_name "Zmym3"; gene_source "ensembl"; gene_biotype "protein_coding"; transcript_name "Zmym3-205"; transcript_source "ensembl"; transcript_biotype "protein_coding"; exon_id "ENSRNOE00000588327"; exon_version "1";
X	ensembl	CDS	70580614	70580908	0	-	2	gene_id "ENSRNOG00000003707"; gene_version "10"; transcript_id "ENSRNOT00000117483"; transcript_version "2"; exon_number "5"; gene_name "Zmym3"; gene_source "ensembl"; gene_biotype "protein_coding"; transcript_name "Zmym3-205"; transcript_source "ensembl"; transcript_biotype "protein_coding"; protein_id "ENSRNOP00000082467"; protein_version "1";
X	ENSEMBL114_rn	exon	70580614	70580908	0.343974207790797	-	.	gene_id "ENSRNOG00000003707"; transcript_id "ENSRNOG00000003707_tx_10"; exon_id "X_70580614_70580908_-"; exonnum "5"; txlen "5464";
X	ENSEMBL114_rn	exon	70580614	70580908	20.6176436063907	-	.	gene_id "ENSRNOG00000003707"; transcript_id "ENSRNOG00000003707_tx_3"; exon_id "X_70580614_70580908_-"; exonnum "5"; txlen "5451";
X	ENSEMBL114_rn	exon	70580614	70580908	9.82132215130012	-	.	gene_id "ENSRNOG00000003707"; transcript_id "ENSRNOG00000003707_tx_7"; exon_id "X_70580614_70580908_-"; exonnum "4"; txlen "4761";
X	ENSEMBL114_rn	exon	70580614	70580908	0.820894727599466	-	.	gene_id "ENSRNOG00000003707"; transcript_id "ENSRNOG00000003707_tx_9"; exon_id "X_70580614_70580908_-"; exonnum "5"; txlen "5549";
X	ensembl	exon	70581355	70581421	0	-	.	gene_id "ENSRNOG00000003707"; gene_version "10"; transcript_id "ENSRNOT00000076008"; transcript_version "4"; exon_number "4"; gene_name "Zmym3"; gene_source "ensembl"; gene_biotype "protein_coding"; transcript_name "Zmym3-203"; transcript_source "ensembl"; transcript_biotype "protein_coding"; exon_id "ENSRNOE00000034726"; exon_version "2";
X	ensembl	CDS	70581355	70581421	0	-	0	gene_id "ENSRNOG00000003707"; gene_version "10"; transcript_id "ENSRNOT00000076008"; transcript_version "4"; exon_number "4"; gene_name "Zmym3"; gene_source "ensembl"; gene_biotype "protein_coding"; transcript_name "Zmym3-203"; transcript_source "ensembl"; transcript_biotype "protein_coding"; protein_id "ENSRNOP00000067941"; protein_version "2";
X	ensembl	exon	70581355	70581427	0	-	.	gene_id "ENSRNOG00000003707"; gene_version "10"; transcript_id "ENSRNOT00000076709"; transcript_version "4"; exon_number "4"; gene_name "Zmym3"; gene_source "ensembl"; gene_biotype "protein_coding"; transcript_name "Zmym3-204"; transcript_source "ensembl"; transcript_biotype "protein_coding"; exon_id "ENSRNOE00000514127"; exon_version "1";
X	ensembl	CDS	70581355	70581427	0	-	0	gene_id "ENSRNOG00000003707"; gene_version "10"; transcript_id "ENSRNOT00000076709"; transcript_version "4"; exon_number "4"; gene_name "Zmym3"; gene_source "ensembl"; gene_biotype "protein_coding"; transcript_name "Zmym3-204"; transcript_source "ensembl"; transcript_biotype "protein_coding"; protein_id "ENSRNOP00000068414"; protein_version "2";
X	ensembl	exon	70581355	70581427	0	-	.	gene_id "ENSRNOG00000003707"; gene_version "10"; transcript_id "ENSRNOT00000004972"; transcript_version "9"; exon_number "2"; gene_name "Zmym3"; gene_source "ensembl"; gene_biotype "protein_coding"; transcript_name "Zmym3-201"; transcript_source "ensembl"; transcript_biotype "protein_coding"; exon_id "ENSRNOE00000514127"; exon_version "1";
X	ensembl	CDS	70581355	70581427	0	-	0	gene_id "ENSRNOG00000003707"; gene_version "10"; transcript_id "ENSRNOT00000004972"; transcript_version "9"; exon_number "2"; gene_name "Zmym3"; gene_source "ensembl"; gene_biotype "protein_coding"; transcript_name "Zmym3-201"; transcript_source "ensembl"; transcript_biotype "protein_coding"; protein_id "ENSRNOP00000004972"; protein_version "5";
X	ensembl	exon	70581355	70581427	0	-	.	gene_id "ENSRNOG00000003707"; gene_version "10"; transcript_id "ENSRNOT00000076004"; transcript_version "4"; exon_number "4"; gene_name "Zmym3"; gene_source "ensembl"; gene_biotype "protein_coding"; transcript_name "Zmym3-202"; transcript_source "ensembl"; transcript_biotype "protein_coding"; exon_id "ENSRNOE00000514127"; exon_version "1"; tag "Ensembl_canonical";
X	ensembl	CDS	70581355	70581427	0	-	0	gene_id "ENSRNOG00000003707"; gene_version "10"; transcript_id "ENSRNOT00000076004"; transcript_version "4"; exon_number "4"; gene_name "Zmym3"; gene_source "ensembl"; gene_biotype "protein_coding"; transcript_name "Zmym3-202"; transcript_source "ensembl"; transcript_biotype "protein_coding"; protein_id "ENSRNOP00000088523"; protein_version "1"; tag "Ensembl_canonical";
X	ensembl	exon	70581355	70581427	0	-	.	gene_id "ENSRNOG00000003707"; gene_version "10"; transcript_id "ENSRNOT00000117483"; transcript_version "2"; exon_number "4"; gene_name "Zmym3"; gene_source "ensembl"; gene_biotype "protein_coding"; transcript_name "Zmym3-205"; transcript_source "ensembl"; transcript_biotype "protein_coding"; exon_id "ENSRNOE00000514127"; exon_version "1";
X	ensembl	CDS	70581355	70581427	0	-	0	gene_id "ENSRNOG00000003707"; gene_version "10"; transcript_id "ENSRNOT00000117483"; transcript_version "2"; exon_number "4"; gene_name "Zmym3"; gene_source "ensembl"; gene_biotype "protein_coding"; transcript_name "Zmym3-205"; transcript_source "ensembl"; transcript_biotype "protein_coding"; protein_id "ENSRNOP00000082467"; protein_version "1";
X	ENSEMBL114_rn	exon	70581355	70581427	0.343974207790797	-	.	gene_id "ENSRNOG00000003707"; transcript_id "ENSRNOG00000003707_tx_10"; exon_id "X_70581355_70581427_-"; exonnum "4"; txlen "5464";
X	ENSEMBL114_rn	exon	70581355	70581427	20.6176436063907	-	.	gene_id "ENSRNOG00000003707"; transcript_id "ENSRNOG00000003707_tx_3"; exon_id "X_70581355_70581427_-"; exonnum "4"; txlen "5451";
X	ENSEMBL114_rn	exon	70581355	70581427	15.8714090733373	-	.	gene_id "ENSRNOG00000003707"; transcript_id "ENSRNOG00000003707_tx_5"; exon_id "X_70581355_70581427_-"; exonnum "4"; txlen "5156";
X	ENSEMBL114_rn	exon	70581355	70581427	9.82132215130012	-	.	gene_id "ENSRNOG00000003707"; transcript_id "ENSRNOG00000003707_tx_7"; exon_id "X_70581355_70581427_-"; exonnum "3"; txlen "4761";
X	ENSEMBL114_rn	exon	70581355	70581427	6.02954525478451	-	.	gene_id "ENSRNOG00000003707"; transcript_id "ENSRNOG00000003707_tx_8"; exon_id "X_70581355_70581427_-"; exonnum "3"; txlen "4466";
X	ENSEMBL114_rn	exon	70581355	70581427	0.820894727599466	-	.	gene_id "ENSRNOG00000003707"; transcript_id "ENSRNOG00000003707_tx_9"; exon_id "X_70581355_70581427_-"; exonnum "4"; txlen "5549";
X	ensembl	exon	70581733	70581776	0	-	.	gene_id "ENSRNOG00000003707"; gene_version "10"; transcript_id "ENSRNOT00000076709"; transcript_version "4"; exon_number "3"; gene_name "Zmym3"; gene_source "ensembl"; gene_biotype "protein_coding"; transcript_name "Zmym3-204"; transcript_source "ensembl"; transcript_biotype "protein_coding"; exon_id "ENSRNOE00000654321"; exon_version "1";
X	ensembl	CDS	70581733	70581776	0	-	2	gene_id "ENSRNOG00000003707"; gene_version "10"; transcript_id "ENSRNOT00000076709"; transcript_version "4"; exon_number "3"; gene_name "Zmym3"; gene_source "ensembl"; gene_biotype "protein_coding"; transcript_name "Zmym3-204"; transcript_source "ensembl"; transcript_biotype "protein_coding"; protein_id "ENSRNOP00000068414"; protein_version "2";
X	ensembl	exon	70581733	70581776	0	-	.	gene_id "ENSRNOG00000003707"; gene_version "10"; transcript_id "ENSRNOT00000076008"; transcript_version "4"; exon_number "3"; gene_name "Zmym3"; gene_source "ensembl"; gene_biotype "protein_coding"; transcript_name "Zmym3-203"; transcript_source "ensembl"; transcript_biotype "protein_coding"; exon_id "ENSRNOE00000654321"; exon_version "1";
X	ensembl	CDS	70581733	70581776	0	-	2	gene_id "ENSRNOG00000003707"; gene_version "10"; transcript_id "ENSRNOT00000076008"; transcript_version "4"; exon_number "3"; gene_name "Zmym3"; gene_source "ensembl"; gene_biotype "protein_coding"; transcript_name "Zmym3-203"; transcript_source "ensembl"; transcript_biotype "protein_coding"; protein_id "ENSRNOP00000067941"; protein_version "2";
X	ensembl	exon	70581733	70581776	0	-	.	gene_id "ENSRNOG00000003707"; gene_version "10"; transcript_id "ENSRNOT00000076004"; transcript_version "4"; exon_number "3"; gene_name "Zmym3"; gene_source "ensembl"; gene_biotype "protein_coding"; transcript_name "Zmym3-202"; transcript_source "ensembl"; transcript_biotype "protein_coding"; exon_id "ENSRNOE00000654321"; exon_version "1"; tag "Ensembl_canonical";
X	ensembl	CDS	70581733	70581776	0	-	2	gene_id "ENSRNOG00000003707"; gene_version "10"; transcript_id "ENSRNOT00000076004"; transcript_version "4"; exon_number "3"; gene_name "Zmym3"; gene_source "ensembl"; gene_biotype "protein_coding"; transcript_name "Zmym3-202"; transcript_source "ensembl"; transcript_biotype "protein_coding"; protein_id "ENSRNOP00000088523"; protein_version "1"; tag "Ensembl_canonical";
X	ensembl	exon	70581733	70581776	0	-	.	gene_id "ENSRNOG00000003707"; gene_version "10"; transcript_id "ENSRNOT00000117483"; transcript_version "2"; exon_number "3"; gene_name "Zmym3"; gene_source "ensembl"; gene_biotype "protein_coding"; transcript_name "Zmym3-205"; transcript_source "ensembl"; transcript_biotype "protein_coding"; exon_id "ENSRNOE00000654321"; exon_version "1";
X	ensembl	CDS	70581733	70581776	0	-	2	gene_id "ENSRNOG00000003707"; gene_version "10"; transcript_id "ENSRNOT00000117483"; transcript_version "2"; exon_number "3"; gene_name "Zmym3"; gene_source "ensembl"; gene_biotype "protein_coding"; transcript_name "Zmym3-205"; transcript_source "ensembl"; transcript_biotype "protein_coding"; protein_id "ENSRNOP00000082467"; protein_version "1";
X	ENSEMBL114_rn	exon	70581733	70581776	0.343974207790797	-	.	gene_id "ENSRNOG00000003707"; transcript_id "ENSRNOG00000003707_tx_10"; exon_id "X_70581733_70581776_-"; exonnum "3"; txlen "5464";
X	ENSEMBL114_rn	exon	70581733	70581776	20.6176436063907	-	.	gene_id "ENSRNOG00000003707"; transcript_id "ENSRNOG00000003707_tx_3"; exon_id "X_70581733_70581776_-"; exonnum "3"; txlen "5451";
X	ENSEMBL114_rn	exon	70581733	70581776	15.8714090733373	-	.	gene_id "ENSRNOG00000003707"; transcript_id "ENSRNOG00000003707_tx_5"; exon_id "X_70581733_70581776_-"; exonnum "3"; txlen "5156";
X	ENSEMBL114_rn	exon	70581733	70581776	9.82132215130012	-	.	gene_id "ENSRNOG00000003707"; transcript_id "ENSRNOG00000003707_tx_7"; exon_id "X_70581733_70581776_-"; exonnum "2"; txlen "4761";
X	ENSEMBL114_rn	exon	70581733	70581776	6.02954525478451	-	.	gene_id "ENSRNOG00000003707"; transcript_id "ENSRNOG00000003707_tx_8"; exon_id "X_70581733_70581776_-"; exonnum "2"; txlen "4466";
X	ENSEMBL114_rn	exon	70581733	70581776	0.820894727599466	-	.	gene_id "ENSRNOG00000003707"; transcript_id "ENSRNOG00000003707_tx_9"; exon_id "X_70581733_70581776_-"; exonnum "3"; txlen "5549";
X	ensembl	exon	70582660	70583355	0	-	.	gene_id "ENSRNOG00000003707"; gene_version "10"; transcript_id "ENSRNOT00000004972"; transcript_version "9"; exon_number "1"; gene_name "Zmym3"; gene_source "ensembl"; gene_biotype "protein_coding"; transcript_name "Zmym3-201"; transcript_source "ensembl"; transcript_biotype "protein_coding"; exon_id "ENSRNOE00000551480"; exon_version "2";
X	ensembl	CDS	70582660	70583355	0	-	0	gene_id "ENSRNOG00000003707"; gene_version "10"; transcript_id "ENSRNOT00000004972"; transcript_version "9"; exon_number "1"; gene_name "Zmym3"; gene_source "ensembl"; gene_biotype "protein_coding"; transcript_name "Zmym3-201"; transcript_source "ensembl"; transcript_biotype "protein_coding"; protein_id "ENSRNOP00000004972"; protein_version "5";
X	ensembl	CDS	70582686	70583355	0	-	0	gene_id "ENSRNOG00000003707"; gene_version "10"; transcript_id "ENSRNOT00000076709"; transcript_version "4"; exon_number "2"; gene_name "Zmym3"; gene_source "ensembl"; gene_biotype "protein_coding"; transcript_name "Zmym3-204"; transcript_source "ensembl"; transcript_biotype "protein_coding"; protein_id "ENSRNOP00000068414"; protein_version "2";
X	ensembl	CDS	70582686	70583355	0	-	0	gene_id "ENSRNOG00000003707"; gene_version "10"; transcript_id "ENSRNOT00000076008"; transcript_version "4"; exon_number "2"; gene_name "Zmym3"; gene_source "ensembl"; gene_biotype "protein_coding"; transcript_name "Zmym3-203"; transcript_source "ensembl"; transcript_biotype "protein_coding"; protein_id "ENSRNOP00000067941"; protein_version "2";
X	ensembl	CDS	70582686	70583355	0	-	0	gene_id "ENSRNOG00000003707"; gene_version "10"; transcript_id "ENSRNOT00000076004"; transcript_version "4"; exon_number "2"; gene_name "Zmym3"; gene_source "ensembl"; gene_biotype "protein_coding"; transcript_name "Zmym3-202"; transcript_source "ensembl"; transcript_biotype "protein_coding"; protein_id "ENSRNOP00000088523"; protein_version "1"; tag "Ensembl_canonical";
X	ensembl	CDS	70582686	70583355	0	-	0	gene_id "ENSRNOG00000003707"; gene_version "10"; transcript_id "ENSRNOT00000117483"; transcript_version "2"; exon_number "2"; gene_name "Zmym3"; gene_source "ensembl"; gene_biotype "protein_coding"; transcript_name "Zmym3-205"; transcript_source "ensembl"; transcript_biotype "protein_coding"; protein_id "ENSRNOP00000082467"; protein_version "1";
X	ensembl	exon	70582686	70583368	0	-	.	gene_id "ENSRNOG00000003707"; gene_version "10"; transcript_id "ENSRNOT00000076709"; transcript_version "4"; exon_number "2"; gene_name "Zmym3"; gene_source "ensembl"; gene_biotype "protein_coding"; transcript_name "Zmym3-204"; transcript_source "ensembl"; transcript_biotype "protein_coding"; exon_id "ENSRNOE00000605808"; exon_version "1";
X	ensembl	exon	70582686	70583368	0	-	.	gene_id "ENSRNOG00000003707"; gene_version "10"; transcript_id "ENSRNOT00000076008"; transcript_version "4"; exon_number "2"; gene_name "Zmym3"; gene_source "ensembl"; gene_biotype "protein_coding"; transcript_name "Zmym3-203"; transcript_source "ensembl"; transcript_biotype "protein_coding"; exon_id "ENSRNOE00000605808"; exon_version "1";
X	ensembl	exon	70582686	70583368	0	-	.	gene_id "ENSRNOG00000003707"; gene_version "10"; transcript_id "ENSRNOT00000076004"; transcript_version "4"; exon_number "2"; gene_name "Zmym3"; gene_source "ensembl"; gene_biotype "protein_coding"; transcript_name "Zmym3-202"; transcript_source "ensembl"; transcript_biotype "protein_coding"; exon_id "ENSRNOE00000605808"; exon_version "1"; tag "Ensembl_canonical";
X	ensembl	exon	70582686	70583368	0	-	.	gene_id "ENSRNOG00000003707"; gene_version "10"; transcript_id "ENSRNOT00000117483"; transcript_version "2"; exon_number "2"; gene_name "Zmym3"; gene_source "ensembl"; gene_biotype "protein_coding"; transcript_name "Zmym3-205"; transcript_source "ensembl"; transcript_biotype "protein_coding"; exon_id "ENSRNOE00000605808"; exon_version "1";
X	ENSEMBL114_rn	exon	70582686	70583368	0.343974207790797	-	.	gene_id "ENSRNOG00000003707"; transcript_id "ENSRNOG00000003707_tx_10"; exon_id "X_70582686_70583368_-"; exonnum "2"; txlen "5464";
X	ENSEMBL114_rn	exon	70582686	70583368	20.6176436063907	-	.	gene_id "ENSRNOG00000003707"; transcript_id "ENSRNOG00000003707_tx_3"; exon_id "X_70582686_70583368_-"; exonnum "2"; txlen "5451";
X	ENSEMBL114_rn	exon	70582686	70583368	15.8714090733373	-	.	gene_id "ENSRNOG00000003707"; transcript_id "ENSRNOG00000003707_tx_5"; exon_id "X_70582686_70583368_-"; exonnum "2"; txlen "5156";
X	ENSEMBL114_rn	exon	70582686	70583368	0.820894727599466	-	.	gene_id "ENSRNOG00000003707"; transcript_id "ENSRNOG00000003707_tx_9"; exon_id "X_70582686_70583368_-"; exonnum "2"; txlen "5549";
X	ensembl	start_codon	70583353	70583355	0	-	0	gene_id "ENSRNOG00000003707"; gene_version "10"; transcript_id "ENSRNOT00000076709"; transcript_version "4"; exon_number "2"; gene_name "Zmym3"; gene_source "ensembl"; gene_biotype "protein_coding"; transcript_name "Zmym3-204"; transcript_source "ensembl"; transcript_biotype "protein_coding";
X	ensembl	start_codon	70583353	70583355	0	-	0	gene_id "ENSRNOG00000003707"; gene_version "10"; transcript_id "ENSRNOT00000076008"; transcript_version "4"; exon_number "2"; gene_name "Zmym3"; gene_source "ensembl"; gene_biotype "protein_coding"; transcript_name "Zmym3-203"; transcript_source "ensembl"; transcript_biotype "protein_coding";
X	ensembl	start_codon	70583353	70583355	0	-	0	gene_id "ENSRNOG00000003707"; gene_version "10"; transcript_id "ENSRNOT00000004972"; transcript_version "9"; exon_number "1"; gene_name "Zmym3"; gene_source "ensembl"; gene_biotype "protein_coding"; transcript_name "Zmym3-201"; transcript_source "ensembl"; transcript_biotype "protein_coding";
X	ensembl	start_codon	70583353	70583355	0	-	0	gene_id "ENSRNOG00000003707"; gene_version "10"; transcript_id "ENSRNOT00000076004"; transcript_version "4"; exon_number "2"; gene_name "Zmym3"; gene_source "ensembl"; gene_biotype "protein_coding"; transcript_name "Zmym3-202"; transcript_source "ensembl"; transcript_biotype "protein_coding"; tag "Ensembl_canonical";
X	ensembl	start_codon	70583353	70583355	0	-	0	gene_id "ENSRNOG00000003707"; gene_version "10"; transcript_id "ENSRNOT00000117483"; transcript_version "2"; exon_number "2"; gene_name "Zmym3"; gene_source "ensembl"; gene_biotype "protein_coding"; transcript_name "Zmym3-205"; transcript_source "ensembl"; transcript_biotype "protein_coding";
X	ensembl	five_prime_utr	70583356	70583368	0	-	.	gene_id "ENSRNOG00000003707"; gene_version "10"; transcript_id "ENSRNOT00000076709"; transcript_version "4"; gene_name "Zmym3"; gene_source "ensembl"; gene_biotype "protein_coding"; transcript_name "Zmym3-204"; transcript_source "ensembl"; transcript_biotype "protein_coding";
X	ensembl	five_prime_utr	70583356	70583368	0	-	.	gene_id "ENSRNOG00000003707"; gene_version "10"; transcript_id "ENSRNOT00000076008"; transcript_version "4"; gene_name "Zmym3"; gene_source "ensembl"; gene_biotype "protein_coding"; transcript_name "Zmym3-203"; transcript_source "ensembl"; transcript_biotype "protein_coding";
X	ensembl	five_prime_utr	70583356	70583368	0	-	.	gene_id "ENSRNOG00000003707"; gene_version "10"; transcript_id "ENSRNOT00000076004"; transcript_version "4"; gene_name "Zmym3"; gene_source "ensembl"; gene_biotype "protein_coding"; transcript_name "Zmym3-202"; transcript_source "ensembl"; transcript_biotype "protein_coding"; tag "Ensembl_canonical";
X	ensembl	five_prime_utr	70583356	70583368	0	-	.	gene_id "ENSRNOG00000003707"; gene_version "10"; transcript_id "ENSRNOT00000117483"; transcript_version "2"; gene_name "Zmym3"; gene_source "ensembl"; gene_biotype "protein_coding"; transcript_name "Zmym3-205"; transcript_source "ensembl"; transcript_biotype "protein_coding";
X	ensembl	exon	70584107	70584221	0	-	.	gene_id "ENSRNOG00000003707"; gene_version "10"; transcript_id "ENSRNOT00000076709"; transcript_version "4"; exon_number "1"; gene_name "Zmym3"; gene_source "ensembl"; gene_biotype "protein_coding"; transcript_name "Zmym3-204"; transcript_source "ensembl"; transcript_biotype "protein_coding"; exon_id "ENSRNOE00000665748"; exon_version "1";
X	ensembl	five_prime_utr	70584107	70584221	0	-	.	gene_id "ENSRNOG00000003707"; gene_version "10"; transcript_id "ENSRNOT00000076709"; transcript_version "4"; gene_name "Zmym3"; gene_source "ensembl"; gene_biotype "protein_coding"; transcript_name "Zmym3-204"; transcript_source "ensembl"; transcript_biotype "protein_coding";
X	ensembl	exon	70584107	70584221	0	-	.	gene_id "ENSRNOG00000003707"; gene_version "10"; transcript_id "ENSRNOT00000076004"; transcript_version "4"; exon_number "1"; gene_name "Zmym3"; gene_source "ensembl"; gene_biotype "protein_coding"; transcript_name "Zmym3-202"; transcript_source "ensembl"; transcript_biotype "protein_coding"; exon_id "ENSRNOE00000665748"; exon_version "1"; tag "Ensembl_canonical";
X	ensembl	five_prime_utr	70584107	70584221	0	-	.	gene_id "ENSRNOG00000003707"; gene_version "10"; transcript_id "ENSRNOT00000076004"; transcript_version "4"; gene_name "Zmym3"; gene_source "ensembl"; gene_biotype "protein_coding"; transcript_name "Zmym3-202"; transcript_source "ensembl"; transcript_biotype "protein_coding"; tag "Ensembl_canonical";
X	ensembl	exon	70584107	70584221	0	-	.	gene_id "ENSRNOG00000003707"; gene_version "10"; transcript_id "ENSRNOT00000117483"; transcript_version "2"; exon_number "1"; gene_name "Zmym3"; gene_source "ensembl"; gene_biotype "protein_coding"; transcript_name "Zmym3-205"; transcript_source "ensembl"; transcript_biotype "protein_coding"; exon_id "ENSRNOE00000665748"; exon_version "1";
X	ensembl	five_prime_utr	70584107	70584221	0	-	.	gene_id "ENSRNOG00000003707"; gene_version "10"; transcript_id "ENSRNOT00000117483"; transcript_version "2"; gene_name "Zmym3"; gene_source "ensembl"; gene_biotype "protein_coding"; transcript_name "Zmym3-205"; transcript_source "ensembl"; transcript_biotype "protein_coding";
X	ENSEMBL114_rn	exon	70584107	70584221	0.820894727599466	-	.	gene_id "ENSRNOG00000003707"; transcript_id "ENSRNOG00000003707_tx_9"; exon_id "X_70584107_70584221_-"; exonnum "1"; txlen "5549";
X	sraer114_ss	exon	70584568	70584660	20.6176436063907	-	.	gene_id "ENSRNOG00000003707"; transcript_id "ENSRNOG00000003707_tx_3"; exon_id "X_70584568_70584660_-"; exonnum "1"; txlen "5451";
X	sraer114_ss	exon	70584568	70584660	15.8714090733373	-	.	gene_id "ENSRNOG00000003707"; transcript_id "ENSRNOG00000003707_tx_5"; exon_id "X_70584568_70584660_-"; exonnum "1"; txlen "5156";
X	ensembl	exon	70584739	70584768	0	-	.	gene_id "ENSRNOG00000003707"; gene_version "10"; transcript_id "ENSRNOT00000076008"; transcript_version "4"; exon_number "1"; gene_name "Zmym3"; gene_source "ensembl"; gene_biotype "protein_coding"; transcript_name "Zmym3-203"; transcript_source "ensembl"; transcript_biotype "protein_coding"; exon_id "ENSRNOE00000622817"; exon_version "1";
X	ensembl	five_prime_utr	70584739	70584768	0	-	.	gene_id "ENSRNOG00000003707"; gene_version "10"; transcript_id "ENSRNOT00000076008"; transcript_version "4"; gene_name "Zmym3"; gene_source "ensembl"; gene_biotype "protein_coding"; transcript_name "Zmym3-203"; transcript_source "ensembl"; transcript_biotype "protein_coding";
X	ENSEMBL114_rn	exon	70584739	70584768	0.343974207790797	-	.	gene_id "ENSRNOG00000003707"; transcript_id "ENSRNOG00000003707_tx_10"; exon_id "X_70584739_70584768_-"; exonnum "1"; txlen "5464";
X	sraer114_ss	exon	70593237	70593322	9.82132215130012	-	.	gene_id "ENSRNOG00000003707"; transcript_id "ENSRNOG00000003707_tx_7"; exon_id "X_70593237_70593322_-"; exonnum "1"; txlen "4761";
X	sraer114_ss	exon	70593237	70593322	6.02954525478451	-	.	gene_id "ENSRNOG00000003707"; transcript_id "ENSRNOG00000003707_tx_8"; exon_id "X_70593237_70593322_-"; exonnum "1"; txlen "4466";
X	ensembl	gene	70615936	70616099	0	-	.	gene_id "ENSRNOG00000056465"; gene_version "3"; gene_name "LOC120099453"; gene_source "ensembl"; gene_biotype "snoRNA";
X	ensembl	transcript	70615936	70616099	0	-	.	gene_id "ENSRNOG00000056465"; gene_version "3"; transcript_id "ENSRNOT00000090479"; transcript_version "3"; gene_name "LOC120099453"; gene_source "ensembl"; gene_biotype "snoRNA"; transcript_name "LOC120099453-201"; transcript_source "ensembl"; transcript_biotype "snoRNA"; tag "Ensembl_canonical";
X	ensembl	exon	70615936	70616099	0	-	.	gene_id "ENSRNOG00000056465"; gene_version "3"; transcript_id "ENSRNOT00000090479"; transcript_version "3"; exon_number "1"; gene_name "LOC120099453"; gene_source "ensembl"; gene_biotype "snoRNA"; transcript_name "LOC120099453-201"; transcript_source "ensembl"; transcript_biotype "snoRNA"; exon_id "ENSRNOE00000547956"; exon_version "1"; tag "Ensembl_canonical";
X	ensembl	three_prime_utr	70883958	70884703	0	-	.	gene_id "ENSRNOG00000003305"; gene_version "8"; transcript_id "ENSRNOT00000004406"; transcript_version "7"; gene_name "Cxcr3"; gene_source "ensembl"; gene_biotype "protein_coding"; transcript_name "Cxcr3-201"; transcript_source "ensembl"; transcript_biotype "protein_coding"; tag "Ensembl_canonical";
X	ensembl	exon	70883958	70885795	0	-	.	gene_id "ENSRNOG00000003305"; gene_version "8"; transcript_id "ENSRNOT00000004406"; transcript_version "7"; exon_number "2"; gene_name "Cxcr3"; gene_source "ensembl"; gene_biotype "protein_coding"; transcript_name "Cxcr3-201"; transcript_source "ensembl"; transcript_biotype "protein_coding"; exon_id "ENSRNOE00000594047"; exon_version "2"; tag "Ensembl_canonical";
X	ENSEMBL114_rn	exon	70883958	70885795	0.910114986728694	-	.	gene_id "ENSRNOG00000003305"; transcript_id "ENSRNOG00000003305_tx_2"; exon_id "X_70883958_70885795_-"; exonnum "2"; txlen "1907";
X	ENSEMBL114_rn	exon	70883958	70885795	0.0100056962775259	-	.	gene_id "ENSRNOG00000003305"; transcript_id "ENSRNOG00000003305_tx_3"; exon_id "X_70883958_70885795_-"; exonnum "5"; txlen "2246";
X	ensembl	gene	70883958	70886871	0	-	.	gene_id "ENSRNOG00000003305"; gene_version "8"; gene_name "Cxcr3"; gene_source "ensembl"; gene_biotype "protein_coding";
X	ensembl	transcript	70883958	70886871	0	-	.	gene_id "ENSRNOG00000003305"; gene_version "8"; transcript_id "ENSRNOT00000004406"; transcript_version "7"; gene_name "Cxcr3"; gene_source "ensembl"; gene_biotype "protein_coding"; transcript_name "Cxcr3-201"; transcript_source "ensembl"; transcript_biotype "protein_coding"; tag "Ensembl_canonical";
X	ensembl	stop_codon	70884704	70884706	0	-	0	gene_id "ENSRNOG00000003305"; gene_version "8"; transcript_id "ENSRNOT00000004406"; transcript_version "7"; exon_number "2"; gene_name "Cxcr3"; gene_source "ensembl"; gene_biotype "protein_coding"; transcript_name "Cxcr3-201"; transcript_source "ensembl"; transcript_biotype "protein_coding"; tag "Ensembl_canonical";
X	ensembl	CDS	70884707	70885795	0	-	0	gene_id "ENSRNOG00000003305"; gene_version "8"; transcript_id "ENSRNOT00000004406"; transcript_version "7"; exon_number "2"; gene_name "Cxcr3"; gene_source "ensembl"; gene_biotype "protein_coding"; transcript_name "Cxcr3-201"; transcript_source "ensembl"; transcript_biotype "protein_coding"; protein_id "ENSRNOP00000004406"; protein_version "4"; tag "Ensembl_canonical";
X	sraer114_ss	exon	70886460	70886528	0.910114986728694	-	.	gene_id "ENSRNOG00000003305"; transcript_id "ENSRNOG00000003305_tx_2"; exon_id "X_70886460_70886528_-"; exonnum "1"; txlen "1907";
X	ensembl	CDS	70886649	70886672	0	-	0	gene_id "ENSRNOG00000003305"; gene_version "8"; transcript_id "ENSRNOT00000004406"; transcript_version "7"; exon_number "1"; gene_name "Cxcr3"; gene_source "ensembl"; gene_biotype "protein_coding"; transcript_name "Cxcr3-201"; transcript_source "ensembl"; transcript_biotype "protein_coding"; protein_id "ENSRNOP00000004406"; protein_version "4"; tag "Ensembl_canonical";
X	ensembl	exon	70886649	70886871	0	-	.	gene_id "ENSRNOG00000003305"; gene_version "8"; transcript_id "ENSRNOT00000004406"; transcript_version "7"; exon_number "1"; gene_name "Cxcr3"; gene_source "ensembl"; gene_biotype "protein_coding"; transcript_name "Cxcr3-201"; transcript_source "ensembl"; transcript_biotype "protein_coding"; exon_id "ENSRNOE00000673090"; exon_version "1"; tag "Ensembl_canonical";
X	ensembl	five_prime_utr	70886673	70886871	0	-	.	gene_id "ENSRNOG00000003305"; gene_version "8"; transcript_id "ENSRNOT00000004406"; transcript_version "7"; gene_name "Cxcr3"; gene_source "ensembl"; gene_biotype "protein_coding"; transcript_name "Cxcr3-201"; transcript_source "ensembl"; transcript_biotype "protein_coding"; tag "Ensembl_canonical";
X	sraer114_mid	exon	70886785	70886880	0.0100056962775259	-	.	gene_id "ENSRNOG00000003305"; transcript_id "ENSRNOG00000003305_tx_3"; exon_id "X_70886785_70886880_-"; exonnum "4"; txlen "2246";
X	sraer114_mid	exon	70888526	70888612	0.0100056962775259	-	.	gene_id "ENSRNOG00000003305"; transcript_id "ENSRNOG00000003305_tx_3"; exon_id "X_70888526_70888612_-"; exonnum "3"; txlen "2246";
X	sraer114_mid	exon	70895120	70895252	0.0100056962775259	-	.	gene_id "ENSRNOG00000003305"; transcript_id "ENSRNOG00000003305_tx_3"; exon_id "X_70895120_70895252_-"; exonnum "2"; txlen "2246";
X	sraer114_ss	exon	70895798	70895889	0.0100056962775259	-	.	gene_id "ENSRNOG00000003305"; transcript_id "ENSRNOG00000003305_tx_3"; exon_id "X_70895798_70895889_-"; exonnum "1"; txlen "2246";
X	sraer114_es	exon	70898466	70898730	0.243985055382747	-	.	gene_id "sraer114_gene_41029"; transcript_id "sraer114_gene_41029_tx_1"; exon_id "X_70898466_70898730_-"; exonnum "3"; txlen "584";
X	sraer114_mid	exon	70900152	70900252	0.243985055382747	-	.	gene_id "sraer114_gene_41029"; transcript_id "sraer114_gene_41029_tx_1"; exon_id "X_70900152_70900252_-"; exonnum "2"; txlen "584";
X	sraer114_mid	exon	70906111	70906328	0.243985055382747	-	.	gene_id "sraer114_gene_41029"; transcript_id "sraer114_gene_41029_tx_1"; exon_id "X_70906111_70906328_-"; exonnum "1"; txlen "584";
X	sraer114_es	exon	70947072	70947538	1.17386987540195	-	.	gene_id "ENSRNOG00000025200"; transcript_id "ENSRNOG00000025200_tx_1"; exon_id "X_70947072_70947538_-"; exonnum "6"; txlen "2332";
X	sraer114_es	exon	70947072	70947538	0.345992054935664	-	.	gene_id "ENSRNOG00000025200"; transcript_id "ENSRNOG00000025200_tx_2"; exon_id "X_70947072_70947538_-"; exonnum "7"; txlen "2396";
X	sraer114_es	exon	70947072	70947538	0.0218094530886309	-	.	gene_id "ENSRNOG00000025200"; transcript_id "ENSRNOG00000025200_tx_3"; exon_id "X_70947072_70947538_-"; exonnum "7"; txlen "2399";
X	sraer114_mid	exon	70947620	70947661	1.17386987540195	-	.	gene_id "ENSRNOG00000025200"; transcript_id "ENSRNOG00000025200_tx_1"; exon_id "X_70947620_70947661_-"; exonnum "5"; txlen "2332";
X	sraer114_mid	exon	70947620	70947661	0.345992054935664	-	.	gene_id "ENSRNOG00000025200"; transcript_id "ENSRNOG00000025200_tx_2"; exon_id "X_70947620_70947661_-"; exonnum "6"; txlen "2396";
X	sraer114_mid	exon	70947620	70947661	0.0218094530886309	-	.	gene_id "ENSRNOG00000025200"; transcript_id "ENSRNOG00000025200_tx_3"; exon_id "X_70947620_70947661_-"; exonnum "6"; txlen "2399";
X	sraer114_mid	exon	70947847	70947910	0.345992054935664	-	.	gene_id "ENSRNOG00000025200"; transcript_id "ENSRNOG00000025200_tx_2"; exon_id "X_70947847_70947910_-"; exonnum "5"; txlen "2396";
X	sraer114_mid	exon	70947847	70947913	0.0218094530886309	-	.	gene_id "ENSRNOG00000025200"; transcript_id "ENSRNOG00000025200_tx_3"; exon_id "X_70947847_70947913_-"; exonnum "5"; txlen "2399";
X	ensembl	exon	70948226	70948285	0	-	.	gene_id "ENSRNOG00000025200"; gene_version "8"; transcript_id "ENSRNOT00000036989"; transcript_version "8"; exon_number "4"; gene_name "Cxhxorf49B"; gene_source "ensembl"; gene_biotype "protein_coding"; transcript_name "Cxhxorf49B-201"; transcript_source "ensembl"; transcript_biotype "protein_coding"; exon_id "ENSRNOE00000505305"; exon_version "2"; tag "Ensembl_canonical";
X	ensembl	CDS	70948226	70948285	0	-	0	gene_id "ENSRNOG00000025200"; gene_version "8"; transcript_id "ENSRNOT00000036989"; transcript_version "8"; exon_number "4"; gene_name "Cxhxorf49B"; gene_source "ensembl"; gene_biotype "protein_coding"; transcript_name "Cxhxorf49B-201"; transcript_source "ensembl"; transcript_biotype "protein_coding"; protein_id "ENSRNOP00000030464"; protein_version "7"; tag "Ensembl_canonical";
X	ensembl	gene	70948226	70951341	0	-	.	gene_id "ENSRNOG00000025200"; gene_version "8"; gene_name "Cxhxorf49B"; gene_source "ensembl"; gene_biotype "protein_coding";
X	ensembl	transcript	70948226	70951341	0	-	.	gene_id "ENSRNOG00000025200"; gene_version "8"; transcript_id "ENSRNOT00000036989"; transcript_version "8"; gene_name "Cxhxorf49B"; gene_source "ensembl"; gene_biotype "protein_coding"; transcript_name "Cxhxorf49B-201"; transcript_source "ensembl"; transcript_biotype "protein_coding"; tag "Ensembl_canonical";
X	sraer114_mid	exon	70948240	70948285	1.17386987540195	-	.	gene_id "ENSRNOG00000025200"; transcript_id "ENSRNOG00000025200_tx_1"; exon_id "X_70948240_70948285_-"; exonnum "4"; txlen "2332";
X	sraer114_mid	exon	70948240	70948285	0.345992054935664	-	.	gene_id "ENSRNOG00000025200"; transcript_id "ENSRNOG00000025200_tx_2"; exon_id "X_70948240_70948285_-"; exonnum "4"; txlen "2396";
X	sraer114_mid	exon	70948240	70948285	0.0218094530886309	-	.	gene_id "ENSRNOG00000025200"; transcript_id "ENSRNOG00000025200_tx_3"; exon_id "X_70948240_70948285_-"; exonnum "4"; txlen "2399";
X	ensembl	exon	70948558	70948640	0	-	.	gene_id "ENSRNOG00000025200"; gene_version "8"; transcript_id "ENSRNOT00000036989"; transcript_version "8"; exon_number "3"; gene_name "Cxhxorf49B"; gene_source "ensembl"; gene_biotype "protein_coding"; transcript_name "Cxhxorf49B-201"; transcript_source "ensembl"; transcript_biotype "protein_coding"; exon_id "ENSRNOE00000241036"; exon_version "1"; tag "Ensembl_canonical";
X	ensembl	CDS	70948558	70948640	0	-	2	gene_id "ENSRNOG00000025200"; gene_version "8"; transcript_id "ENSRNOT00000036989"; transcript_version "8"; exon_number "3"; gene_name "Cxhxorf49B"; gene_source "ensembl"; gene_biotype "protein_coding"; transcript_name "Cxhxorf49B-201"; transcript_source "ensembl"; transcript_biotype "protein_coding"; protein_id "ENSRNOP00000030464"; protein_version "7"; tag "Ensembl_canonical";
X	ENSEMBL114_rn	exon	70948558	70948640	1.17386987540195	-	.	gene_id "ENSRNOG00000025200"; transcript_id "ENSRNOG00000025200_tx_1"; exon_id "X_70948558_70948640_-"; exonnum "3"; txlen "2332";
X	ENSEMBL114_rn	exon	70948558	70948640	0.345992054935664	-	.	gene_id "ENSRNOG00000025200"; transcript_id "ENSRNOG00000025200_tx_2"; exon_id "X_70948558_70948640_-"; exonnum "3"; txlen "2396";
X	ENSEMBL114_rn	exon	70948558	70948640	0.0218094530886309	-	.	gene_id "ENSRNOG00000025200"; transcript_id "ENSRNOG00000025200_tx_3"; exon_id "X_70948558_70948640_-"; exonnum "3"; txlen "2399";
X	ensembl	exon	70949109	70949265	0	-	.	gene_id "ENSRNOG00000025200"; gene_version "8"; transcript_id "ENSRNOT00000036989"; transcript_version "8"; exon_number "2"; gene_name "Cxhxorf49B"; gene_source "ensembl"; gene_biotype "protein_coding"; transcript_name "Cxhxorf49B-201"; transcript_source "ensembl"; transcript_biotype "protein_coding"; exon_id "ENSRNOE00000461540"; exon_version "1"; tag "Ensembl_canonical";
X	ensembl	CDS	70949109	70949265	0	-	0	gene_id "ENSRNOG00000025200"; gene_version "8"; transcript_id "ENSRNOT00000036989"; transcript_version "8"; exon_number "2"; gene_name "Cxhxorf49B"; gene_source "ensembl"; gene_biotype "protein_coding"; transcript_name "Cxhxorf49B-201"; transcript_source "ensembl"; transcript_biotype "protein_coding"; protein_id "ENSRNOP00000030464"; protein_version "7"; tag "Ensembl_canonical";
X	ENSEMBL114_rn	exon	70949109	70949265	1.17386987540195	-	.	gene_id "ENSRNOG00000025200"; transcript_id "ENSRNOG00000025200_tx_1"; exon_id "X_70949109_70949265_-"; exonnum "2"; txlen "2332";
X	ENSEMBL114_rn	exon	70949109	70949265	0.345992054935664	-	.	gene_id "ENSRNOG00000025200"; transcript_id "ENSRNOG00000025200_tx_2"; exon_id "X_70949109_70949265_-"; exonnum "2"; txlen "2396";
X	ENSEMBL114_rn	exon	70949109	70949265	0.0218094530886309	-	.	gene_id "ENSRNOG00000025200"; transcript_id "ENSRNOG00000025200_tx_3"; exon_id "X_70949109_70949265_-"; exonnum "2"; txlen "2399";
X	ensembl	CDS	70949805	70951142	0	-	0	gene_id "ENSRNOG00000025200"; gene_version "8"; transcript_id "ENSRNOT00000036989"; transcript_version "8"; exon_number "1"; gene_name "Cxhxorf49B"; gene_source "ensembl"; gene_biotype "protein_coding"; transcript_name "Cxhxorf49B-201"; transcript_source "ensembl"; transcript_biotype "protein_coding"; protein_id "ENSRNOP00000030464"; protein_version "7"; tag "Ensembl_canonical";
X	ensembl	exon	70949805	70951341	0	-	.	gene_id "ENSRNOG00000025200"; gene_version "8"; transcript_id "ENSRNOT00000036989"; transcript_version "8"; exon_number "1"; gene_name "Cxhxorf49B"; gene_source "ensembl"; gene_biotype "protein_coding"; transcript_name "Cxhxorf49B-201"; transcript_source "ensembl"; transcript_biotype "protein_coding"; exon_id "ENSRNOE00000241103"; exon_version "8"; tag "Ensembl_canonical";
X	ENSEMBL114_rn	exon	70949805	70951341	1.17386987540195	-	.	gene_id "ENSRNOG00000025200"; transcript_id "ENSRNOG00000025200_tx_1"; exon_id "X_70949805_70951341_-"; exonnum "1"; txlen "2332";
X	ENSEMBL114_rn	exon	70949805	70951341	0.345992054935664	-	.	gene_id "ENSRNOG00000025200"; transcript_id "ENSRNOG00000025200_tx_2"; exon_id "X_70949805_70951341_-"; exonnum "1"; txlen "2396";
X	ENSEMBL114_rn	exon	70949805	70951341	0.0218094530886309	-	.	gene_id "ENSRNOG00000025200"; transcript_id "ENSRNOG00000025200_tx_3"; exon_id "X_70949805_70951341_-"; exonnum "1"; txlen "2399";
X	ensembl	start_codon	70951140	70951142	0	-	0	gene_id "ENSRNOG00000025200"; gene_version "8"; transcript_id "ENSRNOT00000036989"; transcript_version "8"; exon_number "1"; gene_name "Cxhxorf49B"; gene_source "ensembl"; gene_biotype "protein_coding"; transcript_name "Cxhxorf49B-201"; transcript_source "ensembl"; transcript_biotype "protein_coding"; tag "Ensembl_canonical";
X	ensembl	five_prime_utr	70951143	70951341	0	-	.	gene_id "ENSRNOG00000025200"; gene_version "8"; transcript_id "ENSRNOT00000036989"; transcript_version "8"; gene_name "Cxhxorf49B"; gene_source "ensembl"; gene_biotype "protein_coding"; transcript_name "Cxhxorf49B-201"; transcript_source "ensembl"; transcript_biotype "protein_coding"; tag "Ensembl_canonical";
X	ensembl	three_prime_utr	70976040	70976379	0	-	.	gene_id "ENSRNOG00000060462"; gene_version "3"; transcript_id "ENSRNOT00000082606"; transcript_version "3"; gene_name "Cxhxorf49l1"; gene_source "ensembl"; gene_biotype "protein_coding"; transcript_name "Cxhxorf49l1-201"; transcript_source "ensembl"; transcript_biotype "protein_coding"; tag "Ensembl_canonical";
X	ensembl	exon	70976040	70976420	0	-	.	gene_id "ENSRNOG00000060462"; gene_version "3"; transcript_id "ENSRNOT00000082606"; transcript_version "3"; exon_number "7"; gene_name "Cxhxorf49l1"; gene_source "ensembl"; gene_biotype "protein_coding"; transcript_name "Cxhxorf49l1-201"; transcript_source "ensembl"; transcript_biotype "protein_coding"; exon_id "ENSRNOE00000627862"; exon_version "2"; tag "Ensembl_canonical";
X	ensembl	gene	70976040	70979694	0	-	.	gene_id "ENSRNOG00000060462"; gene_version "3"; gene_name "Cxhxorf49l1"; gene_source "ensembl"; gene_biotype "protein_coding";
X	ensembl	transcript	70976040	70979694	0	-	.	gene_id "ENSRNOG00000060462"; gene_version "3"; transcript_id "ENSRNOT00000082606"; transcript_version "3"; gene_name "Cxhxorf49l1"; gene_source "ensembl"; gene_biotype "protein_coding"; transcript_name "Cxhxorf49l1-201"; transcript_source "ensembl"; transcript_biotype "protein_coding"; tag "Ensembl_canonical";
X	ensembl	stop_codon	70976380	70976382	0	-	0	gene_id "ENSRNOG00000060462"; gene_version "3"; transcript_id "ENSRNOT00000082606"; transcript_version "3"; exon_number "7"; gene_name "Cxhxorf49l1"; gene_source "ensembl"; gene_biotype "protein_coding"; transcript_name "Cxhxorf49l1-201"; transcript_source "ensembl"; transcript_biotype "protein_coding"; tag "Ensembl_canonical";
X	ensembl	CDS	70976383	70976420	0	-	2	gene_id "ENSRNOG00000060462"; gene_version "3"; transcript_id "ENSRNOT00000082606"; transcript_version "3"; exon_number "7"; gene_name "Cxhxorf49l1"; gene_source "ensembl"; gene_biotype "protein_coding"; transcript_name "Cxhxorf49l1-201"; transcript_source "ensembl"; transcript_biotype "protein_coding"; protein_id "ENSRNOP00000092724"; protein_version "1"; tag "Ensembl_canonical";
X	ensembl	exon	70976876	70976921	0	-	.	gene_id "ENSRNOG00000060462"; gene_version "3"; transcript_id "ENSRNOT00000082606"; transcript_version "3"; exon_number "6"; gene_name "Cxhxorf49l1"; gene_source "ensembl"; gene_biotype "protein_coding"; transcript_name "Cxhxorf49l1-201"; transcript_source "ensembl"; transcript_biotype "protein_coding"; exon_id "ENSRNOE00000666363"; exon_version "1"; tag "Ensembl_canonical";
X	ensembl	CDS	70976876	70976921	0	-	0	gene_id "ENSRNOG00000060462"; gene_version "3"; transcript_id "ENSRNOT00000082606"; transcript_version "3"; exon_number "6"; gene_name "Cxhxorf49l1"; gene_source "ensembl"; gene_biotype "protein_coding"; transcript_name "Cxhxorf49l1-201"; transcript_source "ensembl"; transcript_biotype "protein_coding"; protein_id "ENSRNOP00000092724"; protein_version "1"; tag "Ensembl_canonical";
X	ensembl	exon	70977171	70977253	0	-	.	gene_id "ENSRNOG00000060462"; gene_version "3"; transcript_id "ENSRNOT00000082606"; transcript_version "3"; exon_number "5"; gene_name "Cxhxorf49l1"; gene_source "ensembl"; gene_biotype "protein_coding"; transcript_name "Cxhxorf49l1-201"; transcript_source "ensembl"; transcript_biotype "protein_coding"; exon_id "ENSRNOE00000626091"; exon_version "1"; tag "Ensembl_canonical";
X	ensembl	CDS	70977171	70977253	0	-	2	gene_id "ENSRNOG00000060462"; gene_version "3"; transcript_id "ENSRNOT00000082606"; transcript_version "3"; exon_number "5"; gene_name "Cxhxorf49l1"; gene_source "ensembl"; gene_biotype "protein_coding"; transcript_name "Cxhxorf49l1-201"; transcript_source "ensembl"; transcript_biotype "protein_coding"; protein_id "ENSRNOP00000092724"; protein_version "1"; tag "Ensembl_canonical";
X	ensembl	exon	70977712	70977868	0	-	.	gene_id "ENSRNOG00000060462"; gene_version "3"; transcript_id "ENSRNOT00000082606"; transcript_version "3"; exon_number "4"; gene_name "Cxhxorf49l1"; gene_source "ensembl"; gene_biotype "protein_coding"; transcript_name "Cxhxorf49l1-201"; transcript_source "ensembl"; transcript_biotype "protein_coding"; exon_id "ENSRNOE00000560082"; exon_version "2"; tag "Ensembl_canonical";
X	ensembl	CDS	70977712	70977868	0	-	0	gene_id "ENSRNOG00000060462"; gene_version "3"; transcript_id "ENSRNOT00000082606"; transcript_version "3"; exon_number "4"; gene_name "Cxhxorf49l1"; gene_source "ensembl"; gene_biotype "protein_coding"; transcript_name "Cxhxorf49l1-201"; transcript_source "ensembl"; transcript_biotype "protein_coding"; protein_id "ENSRNOP00000092724"; protein_version "1"; tag "Ensembl_canonical";
X	ensembl	exon	70978408	70979552	0	-	.	gene_id "ENSRNOG00000060462"; gene_version "3"; transcript_id "ENSRNOT00000082606"; transcript_version "3"; exon_number "3"; gene_name "Cxhxorf49l1"; gene_source "ensembl"; gene_biotype "protein_coding"; transcript_name "Cxhxorf49l1-201"; transcript_source "ensembl"; transcript_biotype "protein_coding"; exon_id "ENSRNOE00000532390"; exon_version "2"; tag "Ensembl_canonical";
X	ensembl	CDS	70978408	70979552	0	-	2	gene_id "ENSRNOG00000060462"; gene_version "3"; transcript_id "ENSRNOT00000082606"; transcript_version "3"; exon_number "3"; gene_name "Cxhxorf49l1"; gene_source "ensembl"; gene_biotype "protein_coding"; transcript_name "Cxhxorf49l1-201"; transcript_source "ensembl"; transcript_biotype "protein_coding"; protein_id "ENSRNOP00000092724"; protein_version "1"; tag "Ensembl_canonical";
X	ensembl	exon	70979561	70979564	0	-	.	gene_id "ENSRNOG00000060462"; gene_version "3"; transcript_id "ENSRNOT00000082606"; transcript_version "3"; exon_number "2"; gene_name "Cxhxorf49l1"; gene_source "ensembl"; gene_biotype "protein_coding"; transcript_name "Cxhxorf49l1-201"; transcript_source "ensembl"; transcript_biotype "protein_coding"; exon_id "ENSRNOE00000670702"; exon_version "1"; tag "Ensembl_canonical";
X	ensembl	CDS	70979561	70979564	0	-	0	gene_id "ENSRNOG00000060462"; gene_version "3"; transcript_id "ENSRNOT00000082606"; transcript_version "3"; exon_number "2"; gene_name "Cxhxorf49l1"; gene_source "ensembl"; gene_biotype "protein_coding"; transcript_name "Cxhxorf49l1-201"; transcript_source "ensembl"; transcript_biotype "protein_coding"; protein_id "ENSRNOP00000092724"; protein_version "1"; tag "Ensembl_canonical";
X	ensembl	exon	70979566	70979694	0	-	.	gene_id "ENSRNOG00000060462"; gene_version "3"; transcript_id "ENSRNOT00000082606"; transcript_version "3"; exon_number "1"; gene_name "Cxhxorf49l1"; gene_source "ensembl"; gene_biotype "protein_coding"; transcript_name "Cxhxorf49l1-201"; transcript_source "ensembl"; transcript_biotype "protein_coding"; exon_id "ENSRNOE00000606864"; exon_version "1"; tag "Ensembl_canonical";
X	ensembl	CDS	70979566	70979694	0	-	0	gene_id "ENSRNOG00000060462"; gene_version "3"; transcript_id "ENSRNOT00000082606"; transcript_version "3"; exon_number "1"; gene_name "Cxhxorf49l1"; gene_source "ensembl"; gene_biotype "protein_coding"; transcript_name "Cxhxorf49l1-201"; transcript_source "ensembl"; transcript_biotype "protein_coding"; protein_id "ENSRNOP00000092724"; protein_version "1"; tag "Ensembl_canonical";
X	ensembl	start_codon	70979692	70979694	0	-	0	gene_id "ENSRNOG00000060462"; gene_version "3"; transcript_id "ENSRNOT00000082606"; transcript_version "3"; exon_number "1"; gene_name "Cxhxorf49l1"; gene_source "ensembl"; gene_biotype "protein_coding"; transcript_name "Cxhxorf49l1-201"; transcript_source "ensembl"; transcript_biotype "protein_coding"; tag "Ensembl_canonical";
X	sraer114_es	exon	71005645	71006009	0.678697944302506	-	.	gene_id "sraer114_gene_47097"; transcript_id "sraer114_gene_47097_tx_1"; exon_id "X_71005645_71006009_-"; exonnum "2"; txlen "530";
X	sraer114_es	exon	71005645	71006009	0.604187967379161	-	.	gene_id "sraer114_gene_47097"; transcript_id "sraer114_gene_47097_tx_2"; exon_id "X_71005645_71006009_-"; exonnum "2"; txlen "677";
X	sraer114_es	exon	71005645	71006009	0.372661214418497	-	.	gene_id "sraer114_gene_47097"; transcript_id "sraer114_gene_47097_tx_3"; exon_id "X_71005645_71006009_-"; exonnum "2"; txlen "832";
X	sraer114_ss	exon	71007828	71008139	0.604187967379161	-	.	gene_id "sraer114_gene_47097"; transcript_id "sraer114_gene_47097_tx_2"; exon_id "X_71007828_71008139_-"; exonnum "1"; txlen "677";
X	sraer114_ss	exon	71009633	71009797	0.678697944302506	-	.	gene_id "sraer114_gene_47097"; transcript_id "sraer114_gene_47097_tx_1"; exon_id "X_71009633_71009797_-"; exonnum "1"; txlen "530";
X	sraer114_ss	exon	71012152	71012618	0.372661214418497	-	.	gene_id "sraer114_gene_47097"; transcript_id "sraer114_gene_47097_tx_3"; exon_id "X_71012152_71012618_-"; exonnum "1"; txlen "832";
X	ensembl	exon	71221371	71224504	0	-	.	gene_id "ENSRNOG00000045779"; gene_version "4"; transcript_id "ENSRNOT00000129714"; transcript_version "1"; exon_number "2"; gene_name "Rtl5"; gene_source "ensembl"; gene_biotype "protein_coding"; transcript_name "Rtl5-202"; transcript_source "ensembl"; transcript_biotype "protein_coding"; exon_id "ENSRNOE00000781102"; exon_version "1";
X	ensembl	three_prime_utr	71221371	71224504	0	-	.	gene_id "ENSRNOG00000045779"; gene_version "4"; transcript_id "ENSRNOT00000129714"; transcript_version "1"; gene_name "Rtl5"; gene_source "ensembl"; gene_biotype "protein_coding"; transcript_name "Rtl5-202"; transcript_source "ensembl"; transcript_biotype "protein_coding";
X	ENSEMBL114_rn	exon	71221371	71224504	115.345081100159	-	.	gene_id "ENSRNOG00000045779"; transcript_id "ENSRNOG00000045779_tx_2"; exon_id "X_71221371_71224504_-"; exonnum "2"; txlen "3238";
X	ensembl	gene	71221371	71232653	0	-	.	gene_id "ENSRNOG00000045779"; gene_version "4"; gene_name "Rtl5"; gene_source "ensembl"; gene_biotype "protein_coding";
X	ensembl	transcript	71221371	71232653	0	-	.	gene_id "ENSRNOG00000045779"; gene_version "4"; transcript_id "ENSRNOT00000129714"; transcript_version "1"; gene_name "Rtl5"; gene_source "ensembl"; gene_biotype "protein_coding"; transcript_name "Rtl5-202"; transcript_source "ensembl"; transcript_biotype "protein_coding";
X	ensembl	three_prime_utr	71224929	71226436	0	-	.	gene_id "ENSRNOG00000045779"; gene_version "4"; transcript_id "ENSRNOT00000129714"; transcript_version "1"; gene_name "Rtl5"; gene_source "ensembl"; gene_biotype "protein_coding"; transcript_name "Rtl5-202"; transcript_source "ensembl"; transcript_biotype "protein_coding";
X	ensembl	exon	71224929	71232653	0	-	.	gene_id "ENSRNOG00000045779"; gene_version "4"; transcript_id "ENSRNOT00000129714"; transcript_version "1"; exon_number "1"; gene_name "Rtl5"; gene_source "ensembl"; gene_biotype "protein_coding"; transcript_name "Rtl5-202"; transcript_source "ensembl"; transcript_biotype "protein_coding"; exon_id "ENSRNOE00000795496"; exon_version "1";
X	sraer114_ss	exon	71224955	71225058	115.345081100159	-	.	gene_id "ENSRNOG00000045779"; transcript_id "ENSRNOG00000045779_tx_2"; exon_id "X_71224955_71225058_-"; exonnum "1"; txlen "3238";
X	ensembl	three_prime_utr	71225436	71226436	0	-	.	gene_id "ENSRNOG00000045779"; gene_version "4"; transcript_id "ENSRNOT00000073685"; transcript_version "4"; gene_name "Rtl5"; gene_source "ensembl"; gene_biotype "protein_coding"; transcript_name "Rtl5-201"; transcript_source "ensembl"; transcript_biotype "protein_coding"; tag "Ensembl_canonical";
X	ensembl	exon	71225436	71228557	0	-	.	gene_id "ENSRNOG00000045779"; gene_version "4"; transcript_id "ENSRNOT00000073685"; transcript_version "4"; exon_number "2"; gene_name "Rtl5"; gene_source "ensembl"; gene_biotype "protein_coding"; transcript_name "Rtl5-201"; transcript_source "ensembl"; transcript_biotype "protein_coding"; exon_id "ENSRNOE00000474761"; exon_version "4"; tag "Ensembl_canonical";
X	ensembl	transcript	71225436	71231496	0	-	.	gene_id "ENSRNOG00000045779"; gene_version "4"; transcript_id "ENSRNOT00000073685"; transcript_version "4"; gene_name "Rtl5"; gene_source "ensembl"; gene_biotype "protein_coding"; transcript_name "Rtl5-201"; transcript_source "ensembl"; transcript_biotype "protein_coding"; tag "Ensembl_canonical";
X	ensembl	stop_codon	71226437	71226439	0	-	0	gene_id "ENSRNOG00000045779"; gene_version "4"; transcript_id "ENSRNOT00000073685"; transcript_version "4"; exon_number "2"; gene_name "Rtl5"; gene_source "ensembl"; gene_biotype "protein_coding"; transcript_name "Rtl5-201"; transcript_source "ensembl"; transcript_biotype "protein_coding"; tag "Ensembl_canonical";
X	ensembl	stop_codon	71226437	71226439	0	-	0	gene_id "ENSRNOG00000045779"; gene_version "4"; transcript_id "ENSRNOT00000129714"; transcript_version "1"; exon_number "1"; gene_name "Rtl5"; gene_source "ensembl"; gene_biotype "protein_coding"; transcript_name "Rtl5-202"; transcript_source "ensembl"; transcript_biotype "protein_coding";
X	ensembl	CDS	71226440	71228242	0	-	0	gene_id "ENSRNOG00000045779"; gene_version "4"; transcript_id "ENSRNOT00000129714"; transcript_version "1"; exon_number "1"; gene_name "Rtl5"; gene_source "ensembl"; gene_biotype "protein_coding"; transcript_name "Rtl5-202"; transcript_source "ensembl"; transcript_biotype "protein_coding"; protein_id "ENSRNOP00000108877"; protein_version "1";
X	ensembl	CDS	71226440	71228557	0	-	0	gene_id "ENSRNOG00000045779"; gene_version "4"; transcript_id "ENSRNOT00000073685"; transcript_version "4"; exon_number "2"; gene_name "Rtl5"; gene_source "ensembl"; gene_biotype "protein_coding"; transcript_name "Rtl5-201"; transcript_source "ensembl"; transcript_biotype "protein_coding"; protein_id "ENSRNOP00000087547"; protein_version "2"; tag "Ensembl_canonical";
X	ensembl	start_codon	71228240	71228242	0	-	0	gene_id "ENSRNOG00000045779"; gene_version "4"; transcript_id "ENSRNOT00000129714"; transcript_version "1"; exon_number "1"; gene_name "Rtl5"; gene_source "ensembl"; gene_biotype "protein_coding"; transcript_name "Rtl5-202"; transcript_source "ensembl"; transcript_biotype "protein_coding";
X	ensembl	five_prime_utr	71228243	71232653	0	-	.	gene_id "ENSRNOG00000045779"; gene_version "4"; transcript_id "ENSRNOT00000129714"; transcript_version "1"; gene_name "Rtl5"; gene_source "ensembl"; gene_biotype "protein_coding"; transcript_name "Rtl5-202"; transcript_source "ensembl"; transcript_biotype "protein_coding";
X	ensembl	CDS	71231302	71231307	0	-	0	gene_id "ENSRNOG00000045779"; gene_version "4"; transcript_id "ENSRNOT00000073685"; transcript_version "4"; exon_number "1"; gene_name "Rtl5"; gene_source "ensembl"; gene_biotype "protein_coding"; transcript_name "Rtl5-201"; transcript_source "ensembl"; transcript_biotype "protein_coding"; protein_id "ENSRNOP00000087547"; protein_version "2"; tag "Ensembl_canonical";
X	ensembl	exon	71231302	71231496	0	-	.	gene_id "ENSRNOG00000045779"; gene_version "4"; transcript_id "ENSRNOT00000073685"; transcript_version "4"; exon_number "1"; gene_name "Rtl5"; gene_source "ensembl"; gene_biotype "protein_coding"; transcript_name "Rtl5-201"; transcript_source "ensembl"; transcript_biotype "protein_coding"; exon_id "ENSRNOE00000688239"; exon_version "1"; tag "Ensembl_canonical";
X	ensembl	start_codon	71231305	71231307	0	-	0	gene_id "ENSRNOG00000045779"; gene_version "4"; transcript_id "ENSRNOT00000073685"; transcript_version "4"; exon_number "1"; gene_name "Rtl5"; gene_source "ensembl"; gene_biotype "protein_coding"; transcript_name "Rtl5-201"; transcript_source "ensembl"; transcript_biotype "protein_coding"; tag "Ensembl_canonical";
X	ensembl	five_prime_utr	71231308	71231496	0	-	.	gene_id "ENSRNOG00000045779"; gene_version "4"; transcript_id "ENSRNOT00000073685"; transcript_version "4"; gene_name "Rtl5"; gene_source "ensembl"; gene_biotype "protein_coding"; transcript_name "Rtl5-201"; transcript_source "ensembl"; transcript_biotype "protein_coding"; tag "Ensembl_canonical";
X	ensembl	three_prime_utr	71285380	71285617	0	-	.	gene_id "ENSRNOG00000003208"; gene_version "8"; transcript_id "ENSRNOT00000004310"; transcript_version "8"; gene_name "Ercc6l"; gene_source "ensembl"; gene_biotype "protein_coding"; transcript_name "Ercc6l-201"; transcript_source "ensembl"; transcript_biotype "protein_coding"; tag "Ensembl_canonical";
X	ensembl	exon	71285380	71289242	0	-	.	gene_id "ENSRNOG00000003208"; gene_version "8"; transcript_id "ENSRNOT00000004310"; transcript_version "8"; exon_number "2"; gene_name "Ercc6l"; gene_source "ensembl"; gene_biotype "protein_coding"; transcript_name "Ercc6l-201"; transcript_source "ensembl"; transcript_biotype "protein_coding"; exon_id "ENSRNOE00000030455"; exon_version "4"; tag "Ensembl_canonical";
X	ENSEMBL114_rn	exon	71285380	71289242	0.0269234447464233	-	.	gene_id "ENSRNOG00000003208"; transcript_id "ENSRNOG00000003208_tx_2"; exon_id "X_71285380_71289242_-"; exonnum "2"; txlen "3954";
X	ensembl	gene	71285380	71301186	0	-	.	gene_id "ENSRNOG00000003208"; gene_version "8"; gene_name "Ercc6l"; gene_source "ensembl"; gene_biotype "protein_coding";
X	ensembl	transcript	71285380	71301186	0	-	.	gene_id "ENSRNOG00000003208"; gene_version "8"; transcript_id "ENSRNOT00000004310"; transcript_version "8"; gene_name "Ercc6l"; gene_source "ensembl"; gene_biotype "protein_coding"; transcript_name "Ercc6l-201"; transcript_source "ensembl"; transcript_biotype "protein_coding"; tag "Ensembl_canonical";
X	ensembl	stop_codon	71285618	71285620	0	-	0	gene_id "ENSRNOG00000003208"; gene_version "8"; transcript_id "ENSRNOT00000004310"; transcript_version "8"; exon_number "2"; gene_name "Ercc6l"; gene_source "ensembl"; gene_biotype "protein_coding"; transcript_name "Ercc6l-201"; transcript_source "ensembl"; transcript_biotype "protein_coding"; tag "Ensembl_canonical";
X	ensembl	CDS	71285621	71289242	0	-	1	gene_id "ENSRNOG00000003208"; gene_version "8"; transcript_id "ENSRNOT00000004310"; transcript_version "8"; exon_number "2"; gene_name "Ercc6l"; gene_source "ensembl"; gene_biotype "protein_coding"; transcript_name "Ercc6l-201"; transcript_source "ensembl"; transcript_biotype "protein_coding"; protein_id "ENSRNOP00000004310"; protein_version "4"; tag "Ensembl_canonical";
X	ensembl	CDS	71301050	71301117	0	-	0	gene_id "ENSRNOG00000003208"; gene_version "8"; transcript_id "ENSRNOT00000004310"; transcript_version "8"; exon_number "1"; gene_name "Ercc6l"; gene_source "ensembl"; gene_biotype "protein_coding"; transcript_name "Ercc6l-201"; transcript_source "ensembl"; transcript_biotype "protein_coding"; protein_id "ENSRNOP00000004310"; protein_version "4"; tag "Ensembl_canonical";
X	ensembl	exon	71301050	71301186	0	-	.	gene_id "ENSRNOG00000003208"; gene_version "8"; transcript_id "ENSRNOT00000004310"; transcript_version "8"; exon_number "1"; gene_name "Ercc6l"; gene_source "ensembl"; gene_biotype "protein_coding"; transcript_name "Ercc6l-201"; transcript_source "ensembl"; transcript_biotype "protein_coding"; exon_id "ENSRNOE00000298947"; exon_version "5"; tag "Ensembl_canonical";
X	ensembl	start_codon	71301115	71301117	0	-	0	gene_id "ENSRNOG00000003208"; gene_version "8"; transcript_id "ENSRNOT00000004310"; transcript_version "8"; exon_number "1"; gene_name "Ercc6l"; gene_source "ensembl"; gene_biotype "protein_coding"; transcript_name "Ercc6l-201"; transcript_source "ensembl"; transcript_biotype "protein_coding"; tag "Ensembl_canonical";
X	ensembl	five_prime_utr	71301118	71301186	0	-	.	gene_id "ENSRNOG00000003208"; gene_version "8"; transcript_id "ENSRNOT00000004310"; transcript_version "8"; gene_name "Ercc6l"; gene_source "ensembl"; gene_biotype "protein_coding"; transcript_name "Ercc6l-201"; transcript_source "ensembl"; transcript_biotype "protein_coding"; tag "Ensembl_canonical";
X	sraer114_ss	exon	71311849	71311939	0.0269234447464233	-	.	gene_id "ENSRNOG00000003208"; transcript_id "ENSRNOG00000003208_tx_2"; exon_id "X_71311849_71311939_-"; exonnum "1"; txlen "3954";
X	ensembl	three_prime_utr	71338479	71338571	0	-	.	gene_id "ENSRNOG00000003201"; gene_version "11"; transcript_id "ENSRNOT00000076978"; transcript_version "5"; gene_name "Rps4x"; gene_source "ensembl"; gene_biotype "protein_coding"; transcript_name "Rps4x-201"; transcript_source "ensembl"; transcript_biotype "protein_coding"; tag "Ensembl_canonical";
X	ensembl	exon	71338479	71338673	0	-	.	gene_id "ENSRNOG00000003201"; gene_version "11"; transcript_id "ENSRNOT00000076978"; transcript_version "5"; exon_number "7"; gene_name "Rps4x"; gene_source "ensembl"; gene_biotype "protein_coding"; transcript_name "Rps4x-201"; transcript_source "ensembl"; transcript_biotype "protein_coding"; exon_id "ENSRNOE00000514960"; exon_version "3"; tag "Ensembl_canonical";
X	ensembl	gene	71338479	71342921	0	-	.	gene_id "ENSRNOG00000003201"; gene_version "11"; gene_name "Rps4x"; gene_source "ensembl"; gene_biotype "protein_coding";
X	ensembl	transcript	71338479	71342921	0	-	.	gene_id "ENSRNOG00000003201"; gene_version "11"; transcript_id "ENSRNOT00000076978"; transcript_version "5"; gene_name "Rps4x"; gene_source "ensembl"; gene_biotype "protein_coding"; transcript_name "Rps4x-201"; transcript_source "ensembl"; transcript_biotype "protein_coding"; tag "Ensembl_canonical";
X	ensembl	stop_codon	71338572	71338574	0	-	0	gene_id "ENSRNOG00000003201"; gene_version "11"; transcript_id "ENSRNOT00000076978"; transcript_version "5"; exon_number "7"; gene_name "Rps4x"; gene_source "ensembl"; gene_biotype "protein_coding"; transcript_name "Rps4x-201"; transcript_source "ensembl"; transcript_biotype "protein_coding"; tag "Ensembl_canonical";
X	ensembl	CDS	71338575	71338673	0	-	0	gene_id "ENSRNOG00000003201"; gene_version "11"; transcript_id "ENSRNOT00000076978"; transcript_version "5"; exon_number "7"; gene_name "Rps4x"; gene_source "ensembl"; gene_biotype "protein_coding"; transcript_name "Rps4x-201"; transcript_source "ensembl"; transcript_biotype "protein_coding"; protein_id "ENSRNOP00000067969"; protein_version "3"; tag "Ensembl_canonical";
X	ensembl	exon	71339064	71339221	0	-	.	gene_id "ENSRNOG00000003201"; gene_version "11"; transcript_id "ENSRNOT00000076978"; transcript_version "5"; exon_number "6"; gene_name "Rps4x"; gene_source "ensembl"; gene_biotype "protein_coding"; transcript_name "Rps4x-201"; transcript_source "ensembl"; transcript_biotype "protein_coding"; exon_id "ENSRNOE00000340784"; exon_version "1"; tag "Ensembl_canonical";
X	ensembl	CDS	71339064	71339221	0	-	2	gene_id "ENSRNOG00000003201"; gene_version "11"; transcript_id "ENSRNOT00000076978"; transcript_version "5"; exon_number "6"; gene_name "Rps4x"; gene_source "ensembl"; gene_biotype "protein_coding"; transcript_name "Rps4x-201"; transcript_source "ensembl"; transcript_biotype "protein_coding"; protein_id "ENSRNOP00000067969"; protein_version "3"; tag "Ensembl_canonical";
X	ensembl	exon	71339979	71340150	0	-	.	gene_id "ENSRNOG00000003201"; gene_version "11"; transcript_id "ENSRNOT00000076978"; transcript_version "5"; exon_number "5"; gene_name "Rps4x"; gene_source "ensembl"; gene_biotype "protein_coding"; transcript_name "Rps4x-201"; transcript_source "ensembl"; transcript_biotype "protein_coding"; exon_id "ENSRNOE00000030346"; exon_version "1"; tag "Ensembl_canonical";
X	ensembl	CDS	71339979	71340150	0	-	0	gene_id "ENSRNOG00000003201"; gene_version "11"; transcript_id "ENSRNOT00000076978"; transcript_version "5"; exon_number "5"; gene_name "Rps4x"; gene_source "ensembl"; gene_biotype "protein_coding"; transcript_name "Rps4x-201"; transcript_source "ensembl"; transcript_biotype "protein_coding"; protein_id "ENSRNOP00000067969"; protein_version "3"; tag "Ensembl_canonical";
X	ensembl	exon	71340933	71341030	0	-	.	gene_id "ENSRNOG00000003201"; gene_version "11"; transcript_id "ENSRNOT00000076978"; transcript_version "5"; exon_number "4"; gene_name "Rps4x"; gene_source "ensembl"; gene_biotype "protein_coding"; transcript_name "Rps4x-201"; transcript_source "ensembl"; transcript_biotype "protein_coding"; exon_id "ENSRNOE00000030330"; exon_version "1"; tag "Ensembl_canonical";
X	ensembl	CDS	71340933	71341030	0	-	2	gene_id "ENSRNOG00000003201"; gene_version "11"; transcript_id "ENSRNOT00000076978"; transcript_version "5"; exon_number "4"; gene_name "Rps4x"; gene_source "ensembl"; gene_biotype "protein_coding"; transcript_name "Rps4x-201"; transcript_source "ensembl"; transcript_biotype "protein_coding"; protein_id "ENSRNOP00000067969"; protein_version "3"; tag "Ensembl_canonical";
X	ensembl	exon	71341399	71341579	0	-	.	gene_id "ENSRNOG00000003201"; gene_version "11"; transcript_id "ENSRNOT00000076978"; transcript_version "5"; exon_number "3"; gene_name "Rps4x"; gene_source "ensembl"; gene_biotype "protein_coding"; transcript_name "Rps4x-201"; transcript_source "ensembl"; transcript_biotype "protein_coding"; exon_id "ENSRNOE00000030320"; exon_version "1"; tag "Ensembl_canonical";
X	ensembl	CDS	71341399	71341579	0	-	0	gene_id "ENSRNOG00000003201"; gene_version "11"; transcript_id "ENSRNOT00000076978"; transcript_version "5"; exon_number "3"; gene_name "Rps4x"; gene_source "ensembl"; gene_biotype "protein_coding"; transcript_name "Rps4x-201"; transcript_source "ensembl"; transcript_biotype "protein_coding"; protein_id "ENSRNOP00000067969"; protein_version "3"; tag "Ensembl_canonical";
X	ensembl	exon	71341883	71341960	0	-	.	gene_id "ENSRNOG00000003201"; gene_version "11"; transcript_id "ENSRNOT00000076978"; transcript_version "5"; exon_number "2"; gene_name "Rps4x"; gene_source "ensembl"; gene_biotype "protein_coding"; transcript_name "Rps4x-201"; transcript_source "ensembl"; transcript_biotype "protein_coding"; exon_id "ENSRNOE00000323801"; exon_version "1"; tag "Ensembl_canonical";
X	ensembl	CDS	71341883	71341960	0	-	0	gene_id "ENSRNOG00000003201"; gene_version "11"; transcript_id "ENSRNOT00000076978"; transcript_version "5"; exon_number "2"; gene_name "Rps4x"; gene_source "ensembl"; gene_biotype "protein_coding"; transcript_name "Rps4x-201"; transcript_source "ensembl"; transcript_biotype "protein_coding"; protein_id "ENSRNOP00000067969"; protein_version "3"; tag "Ensembl_canonical";
X	ensembl	CDS	71342856	71342858	0	-	0	gene_id "ENSRNOG00000003201"; gene_version "11"; transcript_id "ENSRNOT00000076978"; transcript_version "5"; exon_number "1"; gene_name "Rps4x"; gene_source "ensembl"; gene_biotype "protein_coding"; transcript_name "Rps4x-201"; transcript_source "ensembl"; transcript_biotype "protein_coding"; protein_id "ENSRNOP00000067969"; protein_version "3"; tag "Ensembl_canonical";
X	ensembl	start_codon	71342856	71342858	0	-	0	gene_id "ENSRNOG00000003201"; gene_version "11"; transcript_id "ENSRNOT00000076978"; transcript_version "5"; exon_number "1"; gene_name "Rps4x"; gene_source "ensembl"; gene_biotype "protein_coding"; transcript_name "Rps4x-201"; transcript_source "ensembl"; transcript_biotype "protein_coding"; tag "Ensembl_canonical";
X	ensembl	exon	71342856	71342921	0	-	.	gene_id "ENSRNOG00000003201"; gene_version "11"; transcript_id "ENSRNOT00000076978"; transcript_version "5"; exon_number "1"; gene_name "Rps4x"; gene_source "ensembl"; gene_biotype "protein_coding"; transcript_name "Rps4x-201"; transcript_source "ensembl"; transcript_biotype "protein_coding"; exon_id "ENSRNOE00000515714"; exon_version "4"; tag "Ensembl_canonical";
X	ensembl	five_prime_utr	71342859	71342921	0	-	.	gene_id "ENSRNOG00000003201"; gene_version "11"; transcript_id "ENSRNOT00000076978"; transcript_version "5"; gene_name "Rps4x"; gene_source "ensembl"; gene_biotype "protein_coding"; transcript_name "Rps4x-201"; transcript_source "ensembl"; transcript_biotype "protein_coding"; tag "Ensembl_canonical";
X	ensembl	three_prime_utr	71390331	71390402	0	-	.	gene_id "ENSRNOG00000003189"; gene_version "9"; transcript_id "ENSRNOT00000004263"; transcript_version "9"; gene_name "Cited1"; gene_source "ensembl"; gene_biotype "protein_coding"; transcript_name "Cited1-201"; transcript_source "ensembl"; transcript_biotype "protein_coding";
X	ensembl	three_prime_utr	71390331	71390402	0	-	.	gene_id "ENSRNOG00000003189"; gene_version "9"; transcript_id "ENSRNOT00000142909"; transcript_version "1"; gene_name "Cited1"; gene_source "ensembl"; gene_biotype "protein_coding"; transcript_name "Cited1-203"; transcript_source "ensembl"; transcript_biotype "protein_coding";
X	ensembl	three_prime_utr	71390331	71390402	0	-	.	gene_id "ENSRNOG00000003189"; gene_version "9"; transcript_id "ENSRNOT00000077678"; transcript_version "3"; gene_name "Cited1"; gene_source "ensembl"; gene_biotype "protein_coding"; transcript_name "Cited1-202"; transcript_source "ensembl"; transcript_biotype "protein_coding"; tag "Ensembl_canonical";
X	ensembl	exon	71390331	71390954	0	-	.	gene_id "ENSRNOG00000003189"; gene_version "9"; transcript_id "ENSRNOT00000004263"; transcript_version "9"; exon_number "2"; gene_name "Cited1"; gene_source "ensembl"; gene_biotype "protein_coding"; transcript_name "Cited1-201"; transcript_source "ensembl"; transcript_biotype "protein_coding"; exon_id "ENSRNOE00000753953"; exon_version "1";
X	ensembl	exon	71390331	71390954	0	-	.	gene_id "ENSRNOG00000003189"; gene_version "9"; transcript_id "ENSRNOT00000142909"; transcript_version "1"; exon_number "3"; gene_name "Cited1"; gene_source "ensembl"; gene_biotype "protein_coding"; transcript_name "Cited1-203"; transcript_source "ensembl"; transcript_biotype "protein_coding"; exon_id "ENSRNOE00000753953"; exon_version "1";
X	ensembl	exon	71390331	71390954	0	-	.	gene_id "ENSRNOG00000003189"; gene_version "9"; transcript_id "ENSRNOT00000077678"; transcript_version "3"; exon_number "3"; gene_name "Cited1"; gene_source "ensembl"; gene_biotype "protein_coding"; transcript_name "Cited1-202"; transcript_source "ensembl"; transcript_biotype "protein_coding"; exon_id "ENSRNOE00000753953"; exon_version "1"; tag "Ensembl_canonical";
X	ENSEMBL114_rn	exon	71390331	71390954	6.38403692220386	-	.	gene_id "ENSRNOG00000003189"; transcript_id "ENSRNOG00000003189_tx_1"; exon_id "X_71390331_71390954_-"; exonnum "3"; txlen "926";
X	ENSEMBL114_rn	exon	71390331	71390954	5.01414064761328	-	.	gene_id "ENSRNOG00000003189"; transcript_id "ENSRNOG00000003189_tx_2"; exon_id "X_71390331_71390954_-"; exonnum "4"; txlen "1030";
X	ensembl	transcript	71390331	71391607	0	-	.	gene_id "ENSRNOG00000003189"; gene_version "9"; transcript_id "ENSRNOT00000004263"; transcript_version "9"; gene_name "Cited1"; gene_source "ensembl"; gene_biotype "protein_coding"; transcript_name "Cited1-201"; transcript_source "ensembl"; transcript_biotype "protein_coding";
X	ensembl	transcript	71390331	71393246	0	-	.	gene_id "ENSRNOG00000003189"; gene_version "9"; transcript_id "ENSRNOT00000142909"; transcript_version "1"; gene_name "Cited1"; gene_source "ensembl"; gene_biotype "protein_coding"; transcript_name "Cited1-203"; transcript_source "ensembl"; transcript_biotype "protein_coding";
X	ensembl	gene	71390331	71393649	0	-	.	gene_id "ENSRNOG00000003189"; gene_version "9"; gene_name "Cited1"; gene_source "ensembl"; gene_biotype "protein_coding";
X	ensembl	transcript	71390331	71393649	0	-	.	gene_id "ENSRNOG00000003189"; gene_version "9"; transcript_id "ENSRNOT00000077678"; transcript_version "3"; gene_name "Cited1"; gene_source "ensembl"; gene_biotype "protein_coding"; transcript_name "Cited1-202"; transcript_source "ensembl"; transcript_biotype "protein_coding"; tag "Ensembl_canonical";
X	ensembl	stop_codon	71390403	71390405	0	-	0	gene_id "ENSRNOG00000003189"; gene_version "9"; transcript_id "ENSRNOT00000004263"; transcript_version "9"; exon_number "2"; gene_name "Cited1"; gene_source "ensembl"; gene_biotype "protein_coding"; transcript_name "Cited1-201"; transcript_source "ensembl"; transcript_biotype "protein_coding";
X	ensembl	stop_codon	71390403	71390405	0	-	0	gene_id "ENSRNOG00000003189"; gene_version "9"; transcript_id "ENSRNOT00000142909"; transcript_version "1"; exon_number "3"; gene_name "Cited1"; gene_source "ensembl"; gene_biotype "protein_coding"; transcript_name "Cited1-203"; transcript_source "ensembl"; transcript_biotype "protein_coding";
X	ensembl	stop_codon	71390403	71390405	0	-	0	gene_id "ENSRNOG00000003189"; gene_version "9"; transcript_id "ENSRNOT00000077678"; transcript_version "3"; exon_number "3"; gene_name "Cited1"; gene_source "ensembl"; gene_biotype "protein_coding"; transcript_name "Cited1-202"; transcript_source "ensembl"; transcript_biotype "protein_coding"; tag "Ensembl_canonical";
X	ensembl	CDS	71390406	71390954	0	-	0	gene_id "ENSRNOG00000003189"; gene_version "9"; transcript_id "ENSRNOT00000004263"; transcript_version "9"; exon_number "2"; gene_name "Cited1"; gene_source "ensembl"; gene_biotype "protein_coding"; transcript_name "Cited1-201"; transcript_source "ensembl"; transcript_biotype "protein_coding"; protein_id "ENSRNOP00000004263"; protein_version "3";
X	ensembl	CDS	71390406	71390954	0	-	0	gene_id "ENSRNOG00000003189"; gene_version "9"; transcript_id "ENSRNOT00000142909"; transcript_version "1"; exon_number "3"; gene_name "Cited1"; gene_source "ensembl"; gene_biotype "protein_coding"; transcript_name "Cited1-203"; transcript_source "ensembl"; transcript_biotype "protein_coding"; protein_id "ENSRNOP00000111880"; protein_version "1";
X	ensembl	CDS	71390406	71390954	0	-	0	gene_id "ENSRNOG00000003189"; gene_version "9"; transcript_id "ENSRNOT00000077678"; transcript_version "3"; exon_number "3"; gene_name "Cited1"; gene_source "ensembl"; gene_biotype "protein_coding"; transcript_name "Cited1-202"; transcript_source "ensembl"; transcript_biotype "protein_coding"; protein_id "ENSRNOP00000069515"; protein_version "1"; tag "Ensembl_canonical";
X	ensembl	CDS	71391483	71391542	0	-	0	gene_id "ENSRNOG00000003189"; gene_version "9"; transcript_id "ENSRNOT00000004263"; transcript_version "9"; exon_number "1"; gene_name "Cited1"; gene_source "ensembl"; gene_biotype "protein_coding"; transcript_name "Cited1-201"; transcript_source "ensembl"; transcript_biotype "protein_coding"; protein_id "ENSRNOP00000004263"; protein_version "3";
X	ensembl	exon	71391483	71391607	0	-	.	gene_id "ENSRNOG00000003189"; gene_version "9"; transcript_id "ENSRNOT00000004263"; transcript_version "9"; exon_number "1"; gene_name "Cited1"; gene_source "ensembl"; gene_biotype "protein_coding"; transcript_name "Cited1-201"; transcript_source "ensembl"; transcript_biotype "protein_coding"; exon_id "ENSRNOE00000464478"; exon_version "1";
X	ensembl	exon	71391483	71391607	0	-	.	gene_id "ENSRNOG00000003189"; gene_version "9"; transcript_id "ENSRNOT00000142909"; transcript_version "1"; exon_number "2"; gene_name "Cited1"; gene_source "ensembl"; gene_biotype "protein_coding"; transcript_name "Cited1-203"; transcript_source "ensembl"; transcript_biotype "protein_coding"; exon_id "ENSRNOE00000541831"; exon_version "1";
X	ensembl	CDS	71391483	71391607	0	-	2	gene_id "ENSRNOG00000003189"; gene_version "9"; transcript_id "ENSRNOT00000142909"; transcript_version "1"; exon_number "2"; gene_name "Cited1"; gene_source "ensembl"; gene_biotype "protein_coding"; transcript_name "Cited1-203"; transcript_source "ensembl"; transcript_biotype "protein_coding"; protein_id "ENSRNOP00000111880"; protein_version "1";
X	ensembl	exon	71391483	71391607	0	-	.	gene_id "ENSRNOG00000003189"; gene_version "9"; transcript_id "ENSRNOT00000077678"; transcript_version "3"; exon_number "2"; gene_name "Cited1"; gene_source "ensembl"; gene_biotype "protein_coding"; transcript_name "Cited1-202"; transcript_source "ensembl"; transcript_biotype "protein_coding"; exon_id "ENSRNOE00000541831"; exon_version "1"; tag "Ensembl_canonical";
X	ensembl	CDS	71391483	71391607	0	-	2	gene_id "ENSRNOG00000003189"; gene_version "9"; transcript_id "ENSRNOT00000077678"; transcript_version "3"; exon_number "2"; gene_name "Cited1"; gene_source "ensembl"; gene_biotype "protein_coding"; transcript_name "Cited1-202"; transcript_source "ensembl"; transcript_biotype "protein_coding"; protein_id "ENSRNOP00000069515"; protein_version "1"; tag "Ensembl_canonical";
X	ENSEMBL114_rn	exon	71391483	71391607	6.38403692220386	-	.	gene_id "ENSRNOG00000003189"; transcript_id "ENSRNOG00000003189_tx_1"; exon_id "X_71391483_71391607_-"; exonnum "2"; txlen "926";
X	ENSEMBL114_rn	exon	71391483	71391607	5.01414064761328	-	.	gene_id "ENSRNOG00000003189"; transcript_id "ENSRNOG00000003189_tx_2"; exon_id "X_71391483_71391607_-"; exonnum "3"; txlen "1030";
X	ensembl	start_codon	71391540	71391542	0	-	0	gene_id "ENSRNOG00000003189"; gene_version "9"; transcript_id "ENSRNOT00000004263"; transcript_version "9"; exon_number "1"; gene_name "Cited1"; gene_source "ensembl"; gene_biotype "protein_coding"; transcript_name "Cited1-201"; transcript_source "ensembl"; transcript_biotype "protein_coding";
X	ensembl	five_prime_utr	71391543	71391607	0	-	.	gene_id "ENSRNOG00000003189"; gene_version "9"; transcript_id "ENSRNOT00000004263"; transcript_version "9"; gene_name "Cited1"; gene_source "ensembl"; gene_biotype "protein_coding"; transcript_name "Cited1-201"; transcript_source "ensembl"; transcript_biotype "protein_coding";
X	ensembl	CDS	71393077	71393116	0	-	0	gene_id "ENSRNOG00000003189"; gene_version "9"; transcript_id "ENSRNOT00000142909"; transcript_version "1"; exon_number "1"; gene_name "Cited1"; gene_source "ensembl"; gene_biotype "protein_coding"; transcript_name "Cited1-203"; transcript_source "ensembl"; transcript_biotype "protein_coding"; protein_id "ENSRNOP00000111880"; protein_version "1";
X	ensembl	exon	71393077	71393246	0	-	.	gene_id "ENSRNOG00000003189"; gene_version "9"; transcript_id "ENSRNOT00000142909"; transcript_version "1"; exon_number "1"; gene_name "Cited1"; gene_source "ensembl"; gene_biotype "protein_coding"; transcript_name "Cited1-203"; transcript_source "ensembl"; transcript_biotype "protein_coding"; exon_id "ENSRNOE00000729375"; exon_version "1";
X	ensembl	start_codon	71393114	71393116	0	-	0	gene_id "ENSRNOG00000003189"; gene_version "9"; transcript_id "ENSRNOT00000142909"; transcript_version "1"; exon_number "1"; gene_name "Cited1"; gene_source "ensembl"; gene_biotype "protein_coding"; transcript_name "Cited1-203"; transcript_source "ensembl"; transcript_biotype "protein_coding";
X	ensembl	five_prime_utr	71393117	71393246	0	-	.	gene_id "ENSRNOG00000003189"; gene_version "9"; transcript_id "ENSRNOT00000142909"; transcript_version "1"; gene_name "Cited1"; gene_source "ensembl"; gene_biotype "protein_coding"; transcript_name "Cited1-203"; transcript_source "ensembl"; transcript_biotype "protein_coding";
X	ensembl	CDS	71393402	71393450	0	-	0	gene_id "ENSRNOG00000003189"; gene_version "9"; transcript_id "ENSRNOT00000077678"; transcript_version "3"; exon_number "1"; gene_name "Cited1"; gene_source "ensembl"; gene_biotype "protein_coding"; transcript_name "Cited1-202"; transcript_source "ensembl"; transcript_biotype "protein_coding"; protein_id "ENSRNOP00000069515"; protein_version "1"; tag "Ensembl_canonical";
X	sraer114_mid	exon	71393402	71393505	5.01414064761328	-	.	gene_id "ENSRNOG00000003189"; transcript_id "ENSRNOG00000003189_tx_2"; exon_id "X_71393402_71393505_-"; exonnum "2"; txlen "1030";
X	ensembl	exon	71393402	71393649	0	-	.	gene_id "ENSRNOG00000003189"; gene_version "9"; transcript_id "ENSRNOT00000077678"; transcript_version "3"; exon_number "1"; gene_name "Cited1"; gene_source "ensembl"; gene_biotype "protein_coding"; transcript_name "Cited1-202"; transcript_source "ensembl"; transcript_biotype "protein_coding"; exon_id "ENSRNOE00000641759"; exon_version "2"; tag "Ensembl_canonical";
X	ensembl	start_codon	71393448	71393450	0	-	0	gene_id "ENSRNOG00000003189"; gene_version "9"; transcript_id "ENSRNOT00000077678"; transcript_version "3"; exon_number "1"; gene_name "Cited1"; gene_source "ensembl"; gene_biotype "protein_coding"; transcript_name "Cited1-202"; transcript_source "ensembl"; transcript_biotype "protein_coding"; tag "Ensembl_canonical";
X	ensembl	five_prime_utr	71393451	71393649	0	-	.	gene_id "ENSRNOG00000003189"; gene_version "9"; transcript_id "ENSRNOT00000077678"; transcript_version "3"; gene_name "Cited1"; gene_source "ensembl"; gene_biotype "protein_coding"; transcript_name "Cited1-202"; transcript_source "ensembl"; transcript_biotype "protein_coding"; tag "Ensembl_canonical";
X	sraer114_ss	exon	71393645	71393821	6.38403692220386	-	.	gene_id "ENSRNOG00000003189"; transcript_id "ENSRNOG00000003189_tx_1"; exon_id "X_71393645_71393821_-"; exonnum "1"; txlen "926";
X	sraer114_ss	exon	71393645	71393821	5.01414064761328	-	.	gene_id "ENSRNOG00000003189"; transcript_id "ENSRNOG00000003189_tx_2"; exon_id "X_71393645_71393821_-"; exonnum "1"; txlen "1030";
X	ensembl	three_prime_utr	71394928	71395136	0	-	.	gene_id "ENSRNOG00000003122"; gene_version "9"; transcript_id "ENSRNOT00000104585"; transcript_version "2"; gene_name "Hdac8"; gene_source "ensembl"; gene_biotype "protein_coding"; transcript_name "Hdac8-203"; transcript_source "ensembl"; transcript_biotype "protein_coding";
X	ensembl	exon	71394928	71395147	0	-	.	gene_id "ENSRNOG00000003122"; gene_version "9"; transcript_id "ENSRNOT00000104585"; transcript_version "2"; exon_number "11"; gene_name "Hdac8"; gene_source "ensembl"; gene_biotype "protein_coding"; transcript_name "Hdac8-203"; transcript_source "ensembl"; transcript_biotype "protein_coding"; exon_id "ENSRNOE00000390772"; exon_version "3";
X	ensembl	gene	71394928	71632865	0	-	.	gene_id "ENSRNOG00000003122"; gene_version "9"; gene_name "Hdac8"; gene_source "ensembl"; gene_biotype "protein_coding";
X	ensembl	transcript	71394928	71632865	0	-	.	gene_id "ENSRNOG00000003122"; gene_version "9"; transcript_id "ENSRNOT00000104585"; transcript_version "2"; gene_name "Hdac8"; gene_source "ensembl"; gene_biotype "protein_coding"; transcript_name "Hdac8-203"; transcript_source "ensembl"; transcript_biotype "protein_coding";
X	ensembl	stop_codon	71395137	71395139	0	-	0	gene_id "ENSRNOG00000003122"; gene_version "9"; transcript_id "ENSRNOT00000104585"; transcript_version "2"; exon_number "11"; gene_name "Hdac8"; gene_source "ensembl"; gene_biotype "protein_coding"; transcript_name "Hdac8-203"; transcript_source "ensembl"; transcript_biotype "protein_coding";
X	ensembl	CDS	71395140	71395147	0	-	2	gene_id "ENSRNOG00000003122"; gene_version "9"; transcript_id "ENSRNOT00000104585"; transcript_version "2"; exon_number "11"; gene_name "Hdac8"; gene_source "ensembl"; gene_biotype "protein_coding"; transcript_name "Hdac8-203"; transcript_source "ensembl"; transcript_biotype "protein_coding"; protein_id "ENSRNOP00000094093"; protein_version "2";
X	ensembl	three_prime_utr	71425240	71425682	0	-	.	gene_id "ENSRNOG00000003122"; gene_version "9"; transcript_id "ENSRNOT00000106251"; transcript_version "2"; gene_name "Hdac8"; gene_source "ensembl"; gene_biotype "protein_coding"; transcript_name "Hdac8-204"; transcript_source "ensembl"; transcript_biotype "protein_coding"; tag "Ensembl_canonical";
X	ensembl	exon	71425240	71425767	0	-	.	gene_id "ENSRNOG00000003122"; gene_version "9"; transcript_id "ENSRNOT00000106251"; transcript_version "2"; exon_number "12"; gene_name "Hdac8"; gene_source "ensembl"; gene_biotype "protein_coding"; transcript_name "Hdac8-204"; transcript_source "ensembl"; transcript_biotype "protein_coding"; exon_id "ENSRNOE00000816201"; exon_version "1"; tag "Ensembl_canonical";
X	ensembl	transcript	71425240	71632865	0	-	.	gene_id "ENSRNOG00000003122"; gene_version "9"; transcript_id "ENSRNOT00000106251"; transcript_version "2"; gene_name "Hdac8"; gene_source "ensembl"; gene_biotype "protein_coding"; transcript_name "Hdac8-204"; transcript_source "ensembl"; transcript_biotype "protein_coding"; tag "Ensembl_canonical";
X	ensembl	three_prime_utr	71425241	71425744	0	-	.	gene_id "ENSRNOG00000003122"; gene_version "9"; transcript_id "ENSRNOT00000004224"; transcript_version "8"; gene_name "Hdac8"; gene_source "ensembl"; gene_biotype "protein_coding"; transcript_name "Hdac8-201"; transcript_source "ensembl"; transcript_biotype "protein_coding";
X	ensembl	exon	71425241	71425767	0	-	.	gene_id "ENSRNOG00000003122"; gene_version "9"; transcript_id "ENSRNOT00000004224"; transcript_version "8"; exon_number "11"; gene_name "Hdac8"; gene_source "ensembl"; gene_biotype "protein_coding"; transcript_name "Hdac8-201"; transcript_source "ensembl"; transcript_biotype "protein_coding"; exon_id "ENSRNOE00000434329"; exon_version "3";
X	ENSEMBL114_rn	exon	71425241	71425767	0.301864270250849	-	.	gene_id "ENSRNOG00000003122"; transcript_id "ENSRNOG00000003122_tx_2"; exon_id "X_71425241_71425767_-"; exonnum "12"; txlen "2095";
X	ensembl	transcript	71425241	71632865	0	-	.	gene_id "ENSRNOG00000003122"; gene_version "9"; transcript_id "ENSRNOT00000004224"; transcript_version "8"; gene_name "Hdac8"; gene_source "ensembl"; gene_biotype "protein_coding"; transcript_name "Hdac8-201"; transcript_source "ensembl"; transcript_biotype "protein_coding";
X	ensembl	stop_codon	71425683	71425685	0	-	0	gene_id "ENSRNOG00000003122"; gene_version "9"; transcript_id "ENSRNOT00000106251"; transcript_version "2"; exon_number "12"; gene_name "Hdac8"; gene_source "ensembl"; gene_biotype "protein_coding"; transcript_name "Hdac8-204"; transcript_source "ensembl"; transcript_biotype "protein_coding"; tag "Ensembl_canonical";
X	ensembl	CDS	71425686	71425767	0	-	1	gene_id "ENSRNOG00000003122"; gene_version "9"; transcript_id "ENSRNOT00000106251"; transcript_version "2"; exon_number "12"; gene_name "Hdac8"; gene_source "ensembl"; gene_biotype "protein_coding"; transcript_name "Hdac8-204"; transcript_source "ensembl"; transcript_biotype "protein_coding"; protein_id "ENSRNOP00000080045"; protein_version "2"; tag "Ensembl_canonical";
X	ensembl	stop_codon	71425745	71425747	0	-	0	gene_id "ENSRNOG00000003122"; gene_version "9"; transcript_id "ENSRNOT00000004224"; transcript_version "8"; exon_number "11"; gene_name "Hdac8"; gene_source "ensembl"; gene_biotype "protein_coding"; transcript_name "Hdac8-201"; transcript_source "ensembl"; transcript_biotype "protein_coding";
X	ensembl	CDS	71425748	71425767	0	-	2	gene_id "ENSRNOG00000003122"; gene_version "9"; transcript_id "ENSRNOT00000004224"; transcript_version "8"; exon_number "11"; gene_name "Hdac8"; gene_source "ensembl"; gene_biotype "protein_coding"; transcript_name "Hdac8-201"; transcript_source "ensembl"; transcript_biotype "protein_coding"; protein_id "ENSRNOP00000004224"; protein_version "4";
X	ensembl	exon	71426316	71426481	0	-	.	gene_id "ENSRNOG00000003122"; gene_version "9"; transcript_id "ENSRNOT00000106251"; transcript_version "2"; exon_number "11"; gene_name "Hdac8"; gene_source "ensembl"; gene_biotype "protein_coding"; transcript_name "Hdac8-204"; transcript_source "ensembl"; transcript_biotype "protein_coding"; exon_id "ENSRNOE00000618951"; exon_version "2"; tag "Ensembl_canonical";
X	ensembl	CDS	71426316	71426481	0	-	2	gene_id "ENSRNOG00000003122"; gene_version "9"; transcript_id "ENSRNOT00000106251"; transcript_version "2"; exon_number "11"; gene_name "Hdac8"; gene_source "ensembl"; gene_biotype "protein_coding"; transcript_name "Hdac8-204"; transcript_source "ensembl"; transcript_biotype "protein_coding"; protein_id "ENSRNOP00000080045"; protein_version "2"; tag "Ensembl_canonical";
X	ensembl	three_prime_utr	71427356	71428356	0	-	.	gene_id "ENSRNOG00000003122"; gene_version "9"; transcript_id "ENSRNOT00000172120"; transcript_version "1"; gene_name "Hdac8"; gene_source "ensembl"; gene_biotype "protein_coding"; transcript_name "Hdac8-205"; transcript_source "ensembl"; transcript_biotype "protein_coding";
X	ensembl	exon	71427356	71428457	0	-	.	gene_id "ENSRNOG00000003122"; gene_version "9"; transcript_id "ENSRNOT00000172120"; transcript_version "1"; exon_number "11"; gene_name "Hdac8"; gene_source "ensembl"; gene_biotype "protein_coding"; transcript_name "Hdac8-205"; transcript_source "ensembl"; transcript_biotype "protein_coding"; exon_id "ENSRNOE00000703106"; exon_version "1";
X	ensembl	transcript	71427356	71632865	0	-	.	gene_id "ENSRNOG00000003122"; gene_version "9"; transcript_id "ENSRNOT00000172120"; transcript_version "1"; gene_name "Hdac8"; gene_source "ensembl"; gene_biotype "protein_coding"; transcript_name "Hdac8-205"; transcript_source "ensembl"; transcript_biotype "protein_coding";
X	ensembl	stop_codon	71428357	71428359	0	-	0	gene_id "ENSRNOG00000003122"; gene_version "9"; transcript_id "ENSRNOT00000172120"; transcript_version "1"; exon_number "11"; gene_name "Hdac8"; gene_source "ensembl"; gene_biotype "protein_coding"; transcript_name "Hdac8-205"; transcript_source "ensembl"; transcript_biotype "protein_coding";
X	ensembl	CDS	71428360	71428457	0	-	2	gene_id "ENSRNOG00000003122"; gene_version "9"; transcript_id "ENSRNOT00000172120"; transcript_version "1"; exon_number "11"; gene_name "Hdac8"; gene_source "ensembl"; gene_biotype "protein_coding"; transcript_name "Hdac8-205"; transcript_source "ensembl"; transcript_biotype "protein_coding"; protein_id "ENSRNOP00000101750"; protein_version "1";
X	ensembl	stop_codon	71446971	71446973	0	-	0	gene_id "ENSRNOG00000003122"; gene_version "9"; transcript_id "ENSRNOT00000096384"; transcript_version "2"; exon_number "11"; gene_name "Hdac8"; gene_source "ensembl"; gene_biotype "protein_coding"; transcript_name "Hdac8-202"; transcript_source "ensembl"; transcript_biotype "protein_coding";
X	ensembl	exon	71446971	71447029	0	-	.	gene_id "ENSRNOG00000003122"; gene_version "9"; transcript_id "ENSRNOT00000096384"; transcript_version "2"; exon_number "11"; gene_name "Hdac8"; gene_source "ensembl"; gene_biotype "protein_coding"; transcript_name "Hdac8-202"; transcript_source "ensembl"; transcript_biotype "protein_coding"; exon_id "ENSRNOE00000612394"; exon_version "1";
X	ensembl	transcript	71446971	71632865	0	-	.	gene_id "ENSRNOG00000003122"; gene_version "9"; transcript_id "ENSRNOT00000096384"; transcript_version "2"; gene_name "Hdac8"; gene_source "ensembl"; gene_biotype "protein_coding"; transcript_name "Hdac8-202"; transcript_source "ensembl"; transcript_biotype "protein_coding";
X	ensembl	CDS	71446974	71447029	0	-	2	gene_id "ENSRNOG00000003122"; gene_version "9"; transcript_id "ENSRNOT00000096384"; transcript_version "2"; exon_number "11"; gene_name "Hdac8"; gene_source "ensembl"; gene_biotype "protein_coding"; transcript_name "Hdac8-202"; transcript_source "ensembl"; transcript_biotype "protein_coding"; protein_id "ENSRNOP00000083825"; protein_version "1";
X	ensembl	exon	71447516	71447621	0	-	.	gene_id "ENSRNOG00000003122"; gene_version "9"; transcript_id "ENSRNOT00000096384"; transcript_version "2"; exon_number "10"; gene_name "Hdac8"; gene_source "ensembl"; gene_biotype "protein_coding"; transcript_name "Hdac8-202"; transcript_source "ensembl"; transcript_biotype "protein_coding"; exon_id "ENSRNOE00000029954"; exon_version "4";
X	ensembl	CDS	71447516	71447621	0	-	0	gene_id "ENSRNOG00000003122"; gene_version "9"; transcript_id "ENSRNOT00000096384"; transcript_version "2"; exon_number "10"; gene_name "Hdac8"; gene_source "ensembl"; gene_biotype "protein_coding"; transcript_name "Hdac8-202"; transcript_source "ensembl"; transcript_biotype "protein_coding"; protein_id "ENSRNOP00000083825"; protein_version "1";
X	ensembl	exon	71447516	71447621	0	-	.	gene_id "ENSRNOG00000003122"; gene_version "9"; transcript_id "ENSRNOT00000172120"; transcript_version "1"; exon_number "10"; gene_name "Hdac8"; gene_source "ensembl"; gene_biotype "protein_coding"; transcript_name "Hdac8-205"; transcript_source "ensembl"; transcript_biotype "protein_coding"; exon_id "ENSRNOE00000029954"; exon_version "4";
X	ensembl	CDS	71447516	71447621	0	-	0	gene_id "ENSRNOG00000003122"; gene_version "9"; transcript_id "ENSRNOT00000172120"; transcript_version "1"; exon_number "10"; gene_name "Hdac8"; gene_source "ensembl"; gene_biotype "protein_coding"; transcript_name "Hdac8-205"; transcript_source "ensembl"; transcript_biotype "protein_coding"; protein_id "ENSRNOP00000101750"; protein_version "1";
X	ensembl	exon	71447516	71447621	0	-	.	gene_id "ENSRNOG00000003122"; gene_version "9"; transcript_id "ENSRNOT00000004224"; transcript_version "8"; exon_number "10"; gene_name "Hdac8"; gene_source "ensembl"; gene_biotype "protein_coding"; transcript_name "Hdac8-201"; transcript_source "ensembl"; transcript_biotype "protein_coding"; exon_id "ENSRNOE00000029954"; exon_version "4";
X	ensembl	CDS	71447516	71447621	0	-	0	gene_id "ENSRNOG00000003122"; gene_version "9"; transcript_id "ENSRNOT00000004224"; transcript_version "8"; exon_number "10"; gene_name "Hdac8"; gene_source "ensembl"; gene_biotype "protein_coding"; transcript_name "Hdac8-201"; transcript_source "ensembl"; transcript_biotype "protein_coding"; protein_id "ENSRNOP00000004224"; protein_version "4";
X	ensembl	exon	71447516	71447621	0	-	.	gene_id "ENSRNOG00000003122"; gene_version "9"; transcript_id "ENSRNOT00000106251"; transcript_version "2"; exon_number "10"; gene_name "Hdac8"; gene_source "ensembl"; gene_biotype "protein_coding"; transcript_name "Hdac8-204"; transcript_source "ensembl"; transcript_biotype "protein_coding"; exon_id "ENSRNOE00000029954"; exon_version "4"; tag "Ensembl_canonical";
X	ensembl	CDS	71447516	71447621	0	-	0	gene_id "ENSRNOG00000003122"; gene_version "9"; transcript_id "ENSRNOT00000106251"; transcript_version "2"; exon_number "10"; gene_name "Hdac8"; gene_source "ensembl"; gene_biotype "protein_coding"; transcript_name "Hdac8-204"; transcript_source "ensembl"; transcript_biotype "protein_coding"; protein_id "ENSRNOP00000080045"; protein_version "2"; tag "Ensembl_canonical";
X	ensembl	exon	71447516	71447621	0	-	.	gene_id "ENSRNOG00000003122"; gene_version "9"; transcript_id "ENSRNOT00000104585"; transcript_version "2"; exon_number "10"; gene_name "Hdac8"; gene_source "ensembl"; gene_biotype "protein_coding"; transcript_name "Hdac8-203"; transcript_source "ensembl"; transcript_biotype "protein_coding"; exon_id "ENSRNOE00000029954"; exon_version "4";
X	ensembl	CDS	71447516	71447621	0	-	0	gene_id "ENSRNOG00000003122"; gene_version "9"; transcript_id "ENSRNOT00000104585"; transcript_version "2"; exon_number "10"; gene_name "Hdac8"; gene_source "ensembl"; gene_biotype "protein_coding"; transcript_name "Hdac8-203"; transcript_source "ensembl"; transcript_biotype "protein_coding"; protein_id "ENSRNOP00000094093"; protein_version "2";
X	ENSEMBL114_rn	exon	71447516	71447621	0.301864270250849	-	.	gene_id "ENSRNOG00000003122"; transcript_id "ENSRNOG00000003122_tx_2"; exon_id "X_71447516_71447621_-"; exonnum "11"; txlen "2095";
X	ensembl	exon	71535625	71535719	0	-	.	gene_id "ENSRNOG00000003122"; gene_version "9"; transcript_id "ENSRNOT00000096384"; transcript_version "2"; exon_number "9"; gene_name "Hdac8"; gene_source "ensembl"; gene_biotype "protein_coding"; transcript_name "Hdac8-202"; transcript_source "ensembl"; transcript_biotype "protein_coding"; exon_id "ENSRNOE00000029927"; exon_version "3";
X	ensembl	CDS	71535625	71535719	0	-	2	gene_id "ENSRNOG00000003122"; gene_version "9"; transcript_id "ENSRNOT00000096384"; transcript_version "2"; exon_number "9"; gene_name "Hdac8"; gene_source "ensembl"; gene_biotype "protein_coding"; transcript_name "Hdac8-202"; transcript_source "ensembl"; transcript_biotype "protein_coding"; protein_id "ENSRNOP00000083825"; protein_version "1";
X	ensembl	exon	71535625	71535719	0	-	.	gene_id "ENSRNOG00000003122"; gene_version "9"; transcript_id "ENSRNOT00000172120"; transcript_version "1"; exon_number "9"; gene_name "Hdac8"; gene_source "ensembl"; gene_biotype "protein_coding"; transcript_name "Hdac8-205"; transcript_source "ensembl"; transcript_biotype "protein_coding"; exon_id "ENSRNOE00000029927"; exon_version "3";
X	ensembl	CDS	71535625	71535719	0	-	2	gene_id "ENSRNOG00000003122"; gene_version "9"; transcript_id "ENSRNOT00000172120"; transcript_version "1"; exon_number "9"; gene_name "Hdac8"; gene_source "ensembl"; gene_biotype "protein_coding"; transcript_name "Hdac8-205"; transcript_source "ensembl"; transcript_biotype "protein_coding"; protein_id "ENSRNOP00000101750"; protein_version "1";
X	ensembl	exon	71535625	71535719	0	-	.	gene_id "ENSRNOG00000003122"; gene_version "9"; transcript_id "ENSRNOT00000004224"; transcript_version "8"; exon_number "9"; gene_name "Hdac8"; gene_source "ensembl"; gene_biotype "protein_coding"; transcript_name "Hdac8-201"; transcript_source "ensembl"; transcript_biotype "protein_coding"; exon_id "ENSRNOE00000029927"; exon_version "3";
X	ensembl	CDS	71535625	71535719	0	-	2	gene_id "ENSRNOG00000003122"; gene_version "9"; transcript_id "ENSRNOT00000004224"; transcript_version "8"; exon_number "9"; gene_name "Hdac8"; gene_source "ensembl"; gene_biotype "protein_coding"; transcript_name "Hdac8-201"; transcript_source "ensembl"; transcript_biotype "protein_coding"; protein_id "ENSRNOP00000004224"; protein_version "4";
X	ensembl	exon	71535625	71535719	0	-	.	gene_id "ENSRNOG00000003122"; gene_version "9"; transcript_id "ENSRNOT00000106251"; transcript_version "2"; exon_number "9"; gene_name "Hdac8"; gene_source "ensembl"; gene_biotype "protein_coding"; transcript_name "Hdac8-204"; transcript_source "ensembl"; transcript_biotype "protein_coding"; exon_id "ENSRNOE00000029927"; exon_version "3"; tag "Ensembl_canonical";
X	ensembl	CDS	71535625	71535719	0	-	2	gene_id "ENSRNOG00000003122"; gene_version "9"; transcript_id "ENSRNOT00000106251"; transcript_version "2"; exon_number "9"; gene_name "Hdac8"; gene_source "ensembl"; gene_biotype "protein_coding"; transcript_name "Hdac8-204"; transcript_source "ensembl"; transcript_biotype "protein_coding"; protein_id "ENSRNOP00000080045"; protein_version "2"; tag "Ensembl_canonical";
X	ensembl	exon	71535625	71535719	0	-	.	gene_id "ENSRNOG00000003122"; gene_version "9"; transcript_id "ENSRNOT00000104585"; transcript_version "2"; exon_number "9"; gene_name "Hdac8"; gene_source "ensembl"; gene_biotype "protein_coding"; transcript_name "Hdac8-203"; transcript_source "ensembl"; transcript_biotype "protein_coding"; exon_id "ENSRNOE00000029927"; exon_version "3";
X	ensembl	CDS	71535625	71535719	0	-	2	gene_id "ENSRNOG00000003122"; gene_version "9"; transcript_id "ENSRNOT00000104585"; transcript_version "2"; exon_number "9"; gene_name "Hdac8"; gene_source "ensembl"; gene_biotype "protein_coding"; transcript_name "Hdac8-203"; transcript_source "ensembl"; transcript_biotype "protein_coding"; protein_id "ENSRNOP00000094093"; protein_version "2";
X	ENSEMBL114_rn	exon	71535625	71535719	0.301864270250849	-	.	gene_id "ENSRNOG00000003122"; transcript_id "ENSRNOG00000003122_tx_2"; exon_id "X_71535625_71535719_-"; exonnum "10"; txlen "2095";
X	ensembl	exon	71538598	71538770	0	-	.	gene_id "ENSRNOG00000003122"; gene_version "9"; transcript_id "ENSRNOT00000096384"; transcript_version "2"; exon_number "8"; gene_name "Hdac8"; gene_source "ensembl"; gene_biotype "protein_coding"; transcript_name "Hdac8-202"; transcript_source "ensembl"; transcript_biotype "protein_coding"; exon_id "ENSRNOE00000029897"; exon_version "1";
X	ensembl	CDS	71538598	71538770	0	-	1	gene_id "ENSRNOG00000003122"; gene_version "9"; transcript_id "ENSRNOT00000096384"; transcript_version "2"; exon_number "8"; gene_name "Hdac8"; gene_source "ensembl"; gene_biotype "protein_coding"; transcript_name "Hdac8-202"; transcript_source "ensembl"; transcript_biotype "protein_coding"; protein_id "ENSRNOP00000083825"; protein_version "1";
X	ensembl	exon	71538598	71538770	0	-	.	gene_id "ENSRNOG00000003122"; gene_version "9"; transcript_id "ENSRNOT00000172120"; transcript_version "1"; exon_number "8"; gene_name "Hdac8"; gene_source "ensembl"; gene_biotype "protein_coding"; transcript_name "Hdac8-205"; transcript_source "ensembl"; transcript_biotype "protein_coding"; exon_id "ENSRNOE00000029897"; exon_version "1";
X	ensembl	CDS	71538598	71538770	0	-	1	gene_id "ENSRNOG00000003122"; gene_version "9"; transcript_id "ENSRNOT00000172120"; transcript_version "1"; exon_number "8"; gene_name "Hdac8"; gene_source "ensembl"; gene_biotype "protein_coding"; transcript_name "Hdac8-205"; transcript_source "ensembl"; transcript_biotype "protein_coding"; protein_id "ENSRNOP00000101750"; protein_version "1";
X	ensembl	exon	71538598	71538770	0	-	.	gene_id "ENSRNOG00000003122"; gene_version "9"; transcript_id "ENSRNOT00000004224"; transcript_version "8"; exon_number "8"; gene_name "Hdac8"; gene_source "ensembl"; gene_biotype "protein_coding"; transcript_name "Hdac8-201"; transcript_source "ensembl"; transcript_biotype "protein_coding"; exon_id "ENSRNOE00000029897"; exon_version "1";
X	ensembl	CDS	71538598	71538770	0	-	1	gene_id "ENSRNOG00000003122"; gene_version "9"; transcript_id "ENSRNOT00000004224"; transcript_version "8"; exon_number "8"; gene_name "Hdac8"; gene_source "ensembl"; gene_biotype "protein_coding"; transcript_name "Hdac8-201"; transcript_source "ensembl"; transcript_biotype "protein_coding"; protein_id "ENSRNOP00000004224"; protein_version "4";
X	ensembl	exon	71538598	71538770	0	-	.	gene_id "ENSRNOG00000003122"; gene_version "9"; transcript_id "ENSRNOT00000106251"; transcript_version "2"; exon_number "8"; gene_name "Hdac8"; gene_source "ensembl"; gene_biotype "protein_coding"; transcript_name "Hdac8-204"; transcript_source "ensembl"; transcript_biotype "protein_coding"; exon_id "ENSRNOE00000029897"; exon_version "1"; tag "Ensembl_canonical";
X	ensembl	CDS	71538598	71538770	0	-	1	gene_id "ENSRNOG00000003122"; gene_version "9"; transcript_id "ENSRNOT00000106251"; transcript_version "2"; exon_number "8"; gene_name "Hdac8"; gene_source "ensembl"; gene_biotype "protein_coding"; transcript_name "Hdac8-204"; transcript_source "ensembl"; transcript_biotype "protein_coding"; protein_id "ENSRNOP00000080045"; protein_version "2"; tag "Ensembl_canonical";
X	ensembl	exon	71538598	71538770	0	-	.	gene_id "ENSRNOG00000003122"; gene_version "9"; transcript_id "ENSRNOT00000104585"; transcript_version "2"; exon_number "8"; gene_name "Hdac8"; gene_source "ensembl"; gene_biotype "protein_coding"; transcript_name "Hdac8-203"; transcript_source "ensembl"; transcript_biotype "protein_coding"; exon_id "ENSRNOE00000029897"; exon_version "1";
X	ensembl	CDS	71538598	71538770	0	-	1	gene_id "ENSRNOG00000003122"; gene_version "9"; transcript_id "ENSRNOT00000104585"; transcript_version "2"; exon_number "8"; gene_name "Hdac8"; gene_source "ensembl"; gene_biotype "protein_coding"; transcript_name "Hdac8-203"; transcript_source "ensembl"; transcript_biotype "protein_coding"; protein_id "ENSRNOP00000094093"; protein_version "2";
X	ENSEMBL114_rn	exon	71538598	71538770	0.301864270250849	-	.	gene_id "ENSRNOG00000003122"; transcript_id "ENSRNOG00000003122_tx_2"; exon_id "X_71538598_71538770_-"; exonnum "9"; txlen "2095";
X	sraer114_mid	exon	71541891	71542014	0.301864270250849	-	.	gene_id "ENSRNOG00000003122"; transcript_id "ENSRNOG00000003122_tx_2"; exon_id "X_71541891_71542014_-"; exonnum "8"; txlen "2095";
X	ensembl	exon	71561833	71561941	0	-	.	gene_id "ENSRNOG00000003122"; gene_version "9"; transcript_id "ENSRNOT00000096384"; transcript_version "2"; exon_number "7"; gene_name "Hdac8"; gene_source "ensembl"; gene_biotype "protein_coding"; transcript_name "Hdac8-202"; transcript_source "ensembl"; transcript_biotype "protein_coding"; exon_id "ENSRNOE00000029662"; exon_version "3";
X	ensembl	CDS	71561833	71561941	0	-	2	gene_id "ENSRNOG00000003122"; gene_version "9"; transcript_id "ENSRNOT00000096384"; transcript_version "2"; exon_number "7"; gene_name "Hdac8"; gene_source "ensembl"; gene_biotype "protein_coding"; transcript_name "Hdac8-202"; transcript_source "ensembl"; transcript_biotype "protein_coding"; protein_id "ENSRNOP00000083825"; protein_version "1";
X	ensembl	exon	71561833	71561941	0	-	.	gene_id "ENSRNOG00000003122"; gene_version "9"; transcript_id "ENSRNOT00000172120"; transcript_version "1"; exon_number "7"; gene_name "Hdac8"; gene_source "ensembl"; gene_biotype "protein_coding"; transcript_name "Hdac8-205"; transcript_source "ensembl"; transcript_biotype "protein_coding"; exon_id "ENSRNOE00000029662"; exon_version "3";
X	ensembl	CDS	71561833	71561941	0	-	2	gene_id "ENSRNOG00000003122"; gene_version "9"; transcript_id "ENSRNOT00000172120"; transcript_version "1"; exon_number "7"; gene_name "Hdac8"; gene_source "ensembl"; gene_biotype "protein_coding"; transcript_name "Hdac8-205"; transcript_source "ensembl"; transcript_biotype "protein_coding"; protein_id "ENSRNOP00000101750"; protein_version "1";
X	ensembl	exon	71561833	71561941	0	-	.	gene_id "ENSRNOG00000003122"; gene_version "9"; transcript_id "ENSRNOT00000004224"; transcript_version "8"; exon_number "7"; gene_name "Hdac8"; gene_source "ensembl"; gene_biotype "protein_coding"; transcript_name "Hdac8-201"; transcript_source "ensembl"; transcript_biotype "protein_coding"; exon_id "ENSRNOE00000029662"; exon_version "3";
X	ensembl	CDS	71561833	71561941	0	-	2	gene_id "ENSRNOG00000003122"; gene_version "9"; transcript_id "ENSRNOT00000004224"; transcript_version "8"; exon_number "7"; gene_name "Hdac8"; gene_source "ensembl"; gene_biotype "protein_coding"; transcript_name "Hdac8-201"; transcript_source "ensembl"; transcript_biotype "protein_coding"; protein_id "ENSRNOP00000004224"; protein_version "4";
X	ensembl	exon	71561833	71561941	0	-	.	gene_id "ENSRNOG00000003122"; gene_version "9"; transcript_id "ENSRNOT00000106251"; transcript_version "2"; exon_number "7"; gene_name "Hdac8"; gene_source "ensembl"; gene_biotype "protein_coding"; transcript_name "Hdac8-204"; transcript_source "ensembl"; transcript_biotype "protein_coding"; exon_id "ENSRNOE00000029662"; exon_version "3"; tag "Ensembl_canonical";
X	ensembl	CDS	71561833	71561941	0	-	2	gene_id "ENSRNOG00000003122"; gene_version "9"; transcript_id "ENSRNOT00000106251"; transcript_version "2"; exon_number "7"; gene_name "Hdac8"; gene_source "ensembl"; gene_biotype "protein_coding"; transcript_name "Hdac8-204"; transcript_source "ensembl"; transcript_biotype "protein_coding"; protein_id "ENSRNOP00000080045"; protein_version "2"; tag "Ensembl_canonical";
X	ensembl	exon	71561833	71561941	0	-	.	gene_id "ENSRNOG00000003122"; gene_version "9"; transcript_id "ENSRNOT00000104585"; transcript_version "2"; exon_number "7"; gene_name "Hdac8"; gene_source "ensembl"; gene_biotype "protein_coding"; transcript_name "Hdac8-203"; transcript_source "ensembl"; transcript_biotype "protein_coding"; exon_id "ENSRNOE00000029662"; exon_version "3";
X	ensembl	CDS	71561833	71561941	0	-	2	gene_id "ENSRNOG00000003122"; gene_version "9"; transcript_id "ENSRNOT00000104585"; transcript_version "2"; exon_number "7"; gene_name "Hdac8"; gene_source "ensembl"; gene_biotype "protein_coding"; transcript_name "Hdac8-203"; transcript_source "ensembl"; transcript_biotype "protein_coding"; protein_id "ENSRNOP00000094093"; protein_version "2";
X	ENSEMBL114_rn	exon	71561833	71561941	0.301864270250849	-	.	gene_id "ENSRNOG00000003122"; transcript_id "ENSRNOG00000003122_tx_2"; exon_id "X_71561833_71561941_-"; exonnum "7"; txlen "2095";
X	ensembl	exon	71562464	71562541	0	-	.	gene_id "ENSRNOG00000003122"; gene_version "9"; transcript_id "ENSRNOT00000096384"; transcript_version "2"; exon_number "6"; gene_name "Hdac8"; gene_source "ensembl"; gene_biotype "protein_coding"; transcript_name "Hdac8-202"; transcript_source "ensembl"; transcript_biotype "protein_coding"; exon_id "ENSRNOE00000029861"; exon_version "4";
X	ensembl	CDS	71562464	71562541	0	-	2	gene_id "ENSRNOG00000003122"; gene_version "9"; transcript_id "ENSRNOT00000096384"; transcript_version "2"; exon_number "6"; gene_name "Hdac8"; gene_source "ensembl"; gene_biotype "protein_coding"; transcript_name "Hdac8-202"; transcript_source "ensembl"; transcript_biotype "protein_coding"; protein_id "ENSRNOP00000083825"; protein_version "1";
X	ensembl	exon	71562464	71562541	0	-	.	gene_id "ENSRNOG00000003122"; gene_version "9"; transcript_id "ENSRNOT00000172120"; transcript_version "1"; exon_number "6"; gene_name "Hdac8"; gene_source "ensembl"; gene_biotype "protein_coding"; transcript_name "Hdac8-205"; transcript_source "ensembl"; transcript_biotype "protein_coding"; exon_id "ENSRNOE00000029861"; exon_version "4";
X	ensembl	CDS	71562464	71562541	0	-	2	gene_id "ENSRNOG00000003122"; gene_version "9"; transcript_id "ENSRNOT00000172120"; transcript_version "1"; exon_number "6"; gene_name "Hdac8"; gene_source "ensembl"; gene_biotype "protein_coding"; transcript_name "Hdac8-205"; transcript_source "ensembl"; transcript_biotype "protein_coding"; protein_id "ENSRNOP00000101750"; protein_version "1";
X	ensembl	exon	71562464	71562541	0	-	.	gene_id "ENSRNOG00000003122"; gene_version "9"; transcript_id "ENSRNOT00000004224"; transcript_version "8"; exon_number "6"; gene_name "Hdac8"; gene_source "ensembl"; gene_biotype "protein_coding"; transcript_name "Hdac8-201"; transcript_source "ensembl"; transcript_biotype "protein_coding"; exon_id "ENSRNOE00000029861"; exon_version "4";
X	ensembl	CDS	71562464	71562541	0	-	2	gene_id "ENSRNOG00000003122"; gene_version "9"; transcript_id "ENSRNOT00000004224"; transcript_version "8"; exon_number "6"; gene_name "Hdac8"; gene_source "ensembl"; gene_biotype "protein_coding"; transcript_name "Hdac8-201"; transcript_source "ensembl"; transcript_biotype "protein_coding"; protein_id "ENSRNOP00000004224"; protein_version "4";
X	ensembl	exon	71562464	71562541	0	-	.	gene_id "ENSRNOG00000003122"; gene_version "9"; transcript_id "ENSRNOT00000106251"; transcript_version "2"; exon_number "6"; gene_name "Hdac8"; gene_source "ensembl"; gene_biotype "protein_coding"; transcript_name "Hdac8-204"; transcript_source "ensembl"; transcript_biotype "protein_coding"; exon_id "ENSRNOE00000029861"; exon_version "4"; tag "Ensembl_canonical";
X	ensembl	CDS	71562464	71562541	0	-	2	gene_id "ENSRNOG00000003122"; gene_version "9"; transcript_id "ENSRNOT00000106251"; transcript_version "2"; exon_number "6"; gene_name "Hdac8"; gene_source "ensembl"; gene_biotype "protein_coding"; transcript_name "Hdac8-204"; transcript_source "ensembl"; transcript_biotype "protein_coding"; protein_id "ENSRNOP00000080045"; protein_version "2"; tag "Ensembl_canonical";
X	ensembl	exon	71562464	71562541	0	-	.	gene_id "ENSRNOG00000003122"; gene_version "9"; transcript_id "ENSRNOT00000104585"; transcript_version "2"; exon_number "6"; gene_name "Hdac8"; gene_source "ensembl"; gene_biotype "protein_coding"; transcript_name "Hdac8-203"; transcript_source "ensembl"; transcript_biotype "protein_coding"; exon_id "ENSRNOE00000029861"; exon_version "4";
X	ensembl	CDS	71562464	71562541	0	-	2	gene_id "ENSRNOG00000003122"; gene_version "9"; transcript_id "ENSRNOT00000104585"; transcript_version "2"; exon_number "6"; gene_name "Hdac8"; gene_source "ensembl"; gene_biotype "protein_coding"; transcript_name "Hdac8-203"; transcript_source "ensembl"; transcript_biotype "protein_coding"; protein_id "ENSRNOP00000094093"; protein_version "2";
X	ENSEMBL114_rn	exon	71562464	71562541	0.301864270250849	-	.	gene_id "ENSRNOG00000003122"; transcript_id "ENSRNOG00000003122_tx_2"; exon_id "X_71562464_71562541_-"; exonnum "6"; txlen "2095";
X	ensembl	exon	71566050	71566162	0	-	.	gene_id "ENSRNOG00000003122"; gene_version "9"; transcript_id "ENSRNOT00000096384"; transcript_version "2"; exon_number "5"; gene_name "Hdac8"; gene_source "ensembl"; gene_biotype "protein_coding"; transcript_name "Hdac8-202"; transcript_source "ensembl"; transcript_biotype "protein_coding"; exon_id "ENSRNOE00000029615"; exon_version "1";
X	ensembl	CDS	71566050	71566162	0	-	1	gene_id "ENSRNOG00000003122"; gene_version "9"; transcript_id "ENSRNOT00000096384"; transcript_version "2"; exon_number "5"; gene_name "Hdac8"; gene_source "ensembl"; gene_biotype "protein_coding"; transcript_name "Hdac8-202"; transcript_source "ensembl"; transcript_biotype "protein_coding"; protein_id "ENSRNOP00000083825"; protein_version "1";
X	ensembl	exon	71566050	71566162	0	-	.	gene_id "ENSRNOG00000003122"; gene_version "9"; transcript_id "ENSRNOT00000172120"; transcript_version "1"; exon_number "5"; gene_name "Hdac8"; gene_source "ensembl"; gene_biotype "protein_coding"; transcript_name "Hdac8-205"; transcript_source "ensembl"; transcript_biotype "protein_coding"; exon_id "ENSRNOE00000029615"; exon_version "1";
X	ensembl	CDS	71566050	71566162	0	-	1	gene_id "ENSRNOG00000003122"; gene_version "9"; transcript_id "ENSRNOT00000172120"; transcript_version "1"; exon_number "5"; gene_name "Hdac8"; gene_source "ensembl"; gene_biotype "protein_coding"; transcript_name "Hdac8-205"; transcript_source "ensembl"; transcript_biotype "protein_coding"; protein_id "ENSRNOP00000101750"; protein_version "1";
X	ensembl	exon	71566050	71566162	0	-	.	gene_id "ENSRNOG00000003122"; gene_version "9"; transcript_id "ENSRNOT00000004224"; transcript_version "8"; exon_number "5"; gene_name "Hdac8"; gene_source "ensembl"; gene_biotype "protein_coding"; transcript_name "Hdac8-201"; transcript_source "ensembl"; transcript_biotype "protein_coding"; exon_id "ENSRNOE00000029615"; exon_version "1";
X	ensembl	CDS	71566050	71566162	0	-	1	gene_id "ENSRNOG00000003122"; gene_version "9"; transcript_id "ENSRNOT00000004224"; transcript_version "8"; exon_number "5"; gene_name "Hdac8"; gene_source "ensembl"; gene_biotype "protein_coding"; transcript_name "Hdac8-201"; transcript_source "ensembl"; transcript_biotype "protein_coding"; protein_id "ENSRNOP00000004224"; protein_version "4";
X	ensembl	exon	71566050	71566162	0	-	.	gene_id "ENSRNOG00000003122"; gene_version "9"; transcript_id "ENSRNOT00000106251"; transcript_version "2"; exon_number "5"; gene_name "Hdac8"; gene_source "ensembl"; gene_biotype "protein_coding"; transcript_name "Hdac8-204"; transcript_source "ensembl"; transcript_biotype "protein_coding"; exon_id "ENSRNOE00000029615"; exon_version "1"; tag "Ensembl_canonical";
X	ensembl	CDS	71566050	71566162	0	-	1	gene_id "ENSRNOG00000003122"; gene_version "9"; transcript_id "ENSRNOT00000106251"; transcript_version "2"; exon_number "5"; gene_name "Hdac8"; gene_source "ensembl"; gene_biotype "protein_coding"; transcript_name "Hdac8-204"; transcript_source "ensembl"; transcript_biotype "protein_coding"; protein_id "ENSRNOP00000080045"; protein_version "2"; tag "Ensembl_canonical";
X	ensembl	exon	71566050	71566162	0	-	.	gene_id "ENSRNOG00000003122"; gene_version "9"; transcript_id "ENSRNOT00000104585"; transcript_version "2"; exon_number "5"; gene_name "Hdac8"; gene_source "ensembl"; gene_biotype "protein_coding"; transcript_name "Hdac8-203"; transcript_source "ensembl"; transcript_biotype "protein_coding"; exon_id "ENSRNOE00000029615"; exon_version "1";
X	ensembl	CDS	71566050	71566162	0	-	1	gene_id "ENSRNOG00000003122"; gene_version "9"; transcript_id "ENSRNOT00000104585"; transcript_version "2"; exon_number "5"; gene_name "Hdac8"; gene_source "ensembl"; gene_biotype "protein_coding"; transcript_name "Hdac8-203"; transcript_source "ensembl"; transcript_biotype "protein_coding"; protein_id "ENSRNOP00000094093"; protein_version "2";
X	ENSEMBL114_rn	exon	71566050	71566162	0.301864270250849	-	.	gene_id "ENSRNOG00000003122"; transcript_id "ENSRNOG00000003122_tx_2"; exon_id "X_71566050_71566162_-"; exonnum "5"; txlen "2095";
X	ensembl	exon	71626035	71626176	0	-	.	gene_id "ENSRNOG00000003122"; gene_version "9"; transcript_id "ENSRNOT00000096384"; transcript_version "2"; exon_number "4"; gene_name "Hdac8"; gene_source "ensembl"; gene_biotype "protein_coding"; transcript_name "Hdac8-202"; transcript_source "ensembl"; transcript_biotype "protein_coding"; exon_id "ENSRNOE00000029586"; exon_version "1";
X	ensembl	CDS	71626035	71626176	0	-	2	gene_id "ENSRNOG00000003122"; gene_version "9"; transcript_id "ENSRNOT00000096384"; transcript_version "2"; exon_number "4"; gene_name "Hdac8"; gene_source "ensembl"; gene_biotype "protein_coding"; transcript_name "Hdac8-202"; transcript_source "ensembl"; transcript_biotype "protein_coding"; protein_id "ENSRNOP00000083825"; protein_version "1";
X	ensembl	exon	71626035	71626176	0	-	.	gene_id "ENSRNOG00000003122"; gene_version "9"; transcript_id "ENSRNOT00000172120"; transcript_version "1"; exon_number "4"; gene_name "Hdac8"; gene_source "ensembl"; gene_biotype "protein_coding"; transcript_name "Hdac8-205"; transcript_source "ensembl"; transcript_biotype "protein_coding"; exon_id "ENSRNOE00000029586"; exon_version "1";
X	ensembl	CDS	71626035	71626176	0	-	2	gene_id "ENSRNOG00000003122"; gene_version "9"; transcript_id "ENSRNOT00000172120"; transcript_version "1"; exon_number "4"; gene_name "Hdac8"; gene_source "ensembl"; gene_biotype "protein_coding"; transcript_name "Hdac8-205"; transcript_source "ensembl"; transcript_biotype "protein_coding"; protein_id "ENSRNOP00000101750"; protein_version "1";
X	ensembl	exon	71626035	71626176	0	-	.	gene_id "ENSRNOG00000003122"; gene_version "9"; transcript_id "ENSRNOT00000004224"; transcript_version "8"; exon_number "4"; gene_name "Hdac8"; gene_source "ensembl"; gene_biotype "protein_coding"; transcript_name "Hdac8-201"; transcript_source "ensembl"; transcript_biotype "protein_coding"; exon_id "ENSRNOE00000029586"; exon_version "1";
X	ensembl	CDS	71626035	71626176	0	-	2	gene_id "ENSRNOG00000003122"; gene_version "9"; transcript_id "ENSRNOT00000004224"; transcript_version "8"; exon_number "4"; gene_name "Hdac8"; gene_source "ensembl"; gene_biotype "protein_coding"; transcript_name "Hdac8-201"; transcript_source "ensembl"; transcript_biotype "protein_coding"; protein_id "ENSRNOP00000004224"; protein_version "4";
X	ensembl	exon	71626035	71626176	0	-	.	gene_id "ENSRNOG00000003122"; gene_version "9"; transcript_id "ENSRNOT00000106251"; transcript_version "2"; exon_number "4"; gene_name "Hdac8"; gene_source "ensembl"; gene_biotype "protein_coding"; transcript_name "Hdac8-204"; transcript_source "ensembl"; transcript_biotype "protein_coding"; exon_id "ENSRNOE00000029586"; exon_version "1"; tag "Ensembl_canonical";
X	ensembl	CDS	71626035	71626176	0	-	2	gene_id "ENSRNOG00000003122"; gene_version "9"; transcript_id "ENSRNOT00000106251"; transcript_version "2"; exon_number "4"; gene_name "Hdac8"; gene_source "ensembl"; gene_biotype "protein_coding"; transcript_name "Hdac8-204"; transcript_source "ensembl"; transcript_biotype "protein_coding"; protein_id "ENSRNOP00000080045"; protein_version "2"; tag "Ensembl_canonical";
X	ensembl	exon	71626035	71626176	0	-	.	gene_id "ENSRNOG00000003122"; gene_version "9"; transcript_id "ENSRNOT00000104585"; transcript_version "2"; exon_number "4"; gene_name "Hdac8"; gene_source "ensembl"; gene_biotype "protein_coding"; transcript_name "Hdac8-203"; transcript_source "ensembl"; transcript_biotype "protein_coding"; exon_id "ENSRNOE00000029586"; exon_version "1";
X	ensembl	CDS	71626035	71626176	0	-	2	gene_id "ENSRNOG00000003122"; gene_version "9"; transcript_id "ENSRNOT00000104585"; transcript_version "2"; exon_number "4"; gene_name "Hdac8"; gene_source "ensembl"; gene_biotype "protein_coding"; transcript_name "Hdac8-203"; transcript_source "ensembl"; transcript_biotype "protein_coding"; protein_id "ENSRNOP00000094093"; protein_version "2";
X	ENSEMBL114_rn	exon	71626035	71626176	0.301864270250849	-	.	gene_id "ENSRNOG00000003122"; transcript_id "ENSRNOG00000003122_tx_2"; exon_id "X_71626035_71626176_-"; exonnum "4"; txlen "2095";
X	ensembl	exon	71627767	71627897	0	-	.	gene_id "ENSRNOG00000003122"; gene_version "9"; transcript_id "ENSRNOT00000096384"; transcript_version "2"; exon_number "3"; gene_name "Hdac8"; gene_source "ensembl"; gene_biotype "protein_coding"; transcript_name "Hdac8-202"; transcript_source "ensembl"; transcript_biotype "protein_coding"; exon_id "ENSRNOE00000029558"; exon_version "1";
X	ensembl	CDS	71627767	71627897	0	-	1	gene_id "ENSRNOG00000003122"; gene_version "9"; transcript_id "ENSRNOT00000096384"; transcript_version "2"; exon_number "3"; gene_name "Hdac8"; gene_source "ensembl"; gene_biotype "protein_coding"; transcript_name "Hdac8-202"; transcript_source "ensembl"; transcript_biotype "protein_coding"; protein_id "ENSRNOP00000083825"; protein_version "1";
X	ensembl	exon	71627767	71627897	0	-	.	gene_id "ENSRNOG00000003122"; gene_version "9"; transcript_id "ENSRNOT00000172120"; transcript_version "1"; exon_number "3"; gene_name "Hdac8"; gene_source "ensembl"; gene_biotype "protein_coding"; transcript_name "Hdac8-205"; transcript_source "ensembl"; transcript_biotype "protein_coding"; exon_id "ENSRNOE00000029558"; exon_version "1";
X	ensembl	CDS	71627767	71627897	0	-	1	gene_id "ENSRNOG00000003122"; gene_version "9"; transcript_id "ENSRNOT00000172120"; transcript_version "1"; exon_number "3"; gene_name "Hdac8"; gene_source "ensembl"; gene_biotype "protein_coding"; transcript_name "Hdac8-205"; transcript_source "ensembl"; transcript_biotype "protein_coding"; protein_id "ENSRNOP00000101750"; protein_version "1";
X	ensembl	exon	71627767	71627897	0	-	.	gene_id "ENSRNOG00000003122"; gene_version "9"; transcript_id "ENSRNOT00000004224"; transcript_version "8"; exon_number "3"; gene_name "Hdac8"; gene_source "ensembl"; gene_biotype "protein_coding"; transcript_name "Hdac8-201"; transcript_source "ensembl"; transcript_biotype "protein_coding"; exon_id "ENSRNOE00000029558"; exon_version "1";
X	ensembl	CDS	71627767	71627897	0	-	1	gene_id "ENSRNOG00000003122"; gene_version "9"; transcript_id "ENSRNOT00000004224"; transcript_version "8"; exon_number "3"; gene_name "Hdac8"; gene_source "ensembl"; gene_biotype "protein_coding"; transcript_name "Hdac8-201"; transcript_source "ensembl"; transcript_biotype "protein_coding"; protein_id "ENSRNOP00000004224"; protein_version "4";
X	ensembl	exon	71627767	71627897	0	-	.	gene_id "ENSRNOG00000003122"; gene_version "9"; transcript_id "ENSRNOT00000106251"; transcript_version "2"; exon_number "3"; gene_name "Hdac8"; gene_source "ensembl"; gene_biotype "protein_coding"; transcript_name "Hdac8-204"; transcript_source "ensembl"; transcript_biotype "protein_coding"; exon_id "ENSRNOE00000029558"; exon_version "1"; tag "Ensembl_canonical";
X	ensembl	CDS	71627767	71627897	0	-	1	gene_id "ENSRNOG00000003122"; gene_version "9"; transcript_id "ENSRNOT00000106251"; transcript_version "2"; exon_number "3"; gene_name "Hdac8"; gene_source "ensembl"; gene_biotype "protein_coding"; transcript_name "Hdac8-204"; transcript_source "ensembl"; transcript_biotype "protein_coding"; protein_id "ENSRNOP00000080045"; protein_version "2"; tag "Ensembl_canonical";
X	ensembl	exon	71627767	71627897	0	-	.	gene_id "ENSRNOG00000003122"; gene_version "9"; transcript_id "ENSRNOT00000104585"; transcript_version "2"; exon_number "3"; gene_name "Hdac8"; gene_source "ensembl"; gene_biotype "protein_coding"; transcript_name "Hdac8-203"; transcript_source "ensembl"; transcript_biotype "protein_coding"; exon_id "ENSRNOE00000029558"; exon_version "1";
X	ensembl	CDS	71627767	71627897	0	-	1	gene_id "ENSRNOG00000003122"; gene_version "9"; transcript_id "ENSRNOT00000104585"; transcript_version "2"; exon_number "3"; gene_name "Hdac8"; gene_source "ensembl"; gene_biotype "protein_coding"; transcript_name "Hdac8-203"; transcript_source "ensembl"; transcript_biotype "protein_coding"; protein_id "ENSRNOP00000094093"; protein_version "2";
X	ENSEMBL114_rn	exon	71627767	71627897	0.301864270250849	-	.	gene_id "ENSRNOG00000003122"; transcript_id "ENSRNOG00000003122_tx_2"; exon_id "X_71627767_71627897_-"; exonnum "3"; txlen "2095";
X	ensembl	exon	71631839	71631891	0	-	.	gene_id "ENSRNOG00000003122"; gene_version "9"; transcript_id "ENSRNOT00000096384"; transcript_version "2"; exon_number "2"; gene_name "Hdac8"; gene_source "ensembl"; gene_biotype "protein_coding"; transcript_name "Hdac8-202"; transcript_source "ensembl"; transcript_biotype "protein_coding"; exon_id "ENSRNOE00000029540"; exon_version "1";
X	ensembl	CDS	71631839	71631891	0	-	0	gene_id "ENSRNOG00000003122"; gene_version "9"; transcript_id "ENSRNOT00000096384"; transcript_version "2"; exon_number "2"; gene_name "Hdac8"; gene_source "ensembl"; gene_biotype "protein_coding"; transcript_name "Hdac8-202"; transcript_source "ensembl"; transcript_biotype "protein_coding"; protein_id "ENSRNOP00000083825"; protein_version "1";
X	ensembl	exon	71631839	71631891	0	-	.	gene_id "ENSRNOG00000003122"; gene_version "9"; transcript_id "ENSRNOT00000172120"; transcript_version "1"; exon_number "2"; gene_name "Hdac8"; gene_source "ensembl"; gene_biotype "protein_coding"; transcript_name "Hdac8-205"; transcript_source "ensembl"; transcript_biotype "protein_coding"; exon_id "ENSRNOE00000029540"; exon_version "1";
X	ensembl	CDS	71631839	71631891	0	-	0	gene_id "ENSRNOG00000003122"; gene_version "9"; transcript_id "ENSRNOT00000172120"; transcript_version "1"; exon_number "2"; gene_name "Hdac8"; gene_source "ensembl"; gene_biotype "protein_coding"; transcript_name "Hdac8-205"; transcript_source "ensembl"; transcript_biotype "protein_coding"; protein_id "ENSRNOP00000101750"; protein_version "1";
X	ensembl	exon	71631839	71631891	0	-	.	gene_id "ENSRNOG00000003122"; gene_version "9"; transcript_id "ENSRNOT00000004224"; transcript_version "8"; exon_number "2"; gene_name "Hdac8"; gene_source "ensembl"; gene_biotype "protein_coding"; transcript_name "Hdac8-201"; transcript_source "ensembl"; transcript_biotype "protein_coding"; exon_id "ENSRNOE00000029540"; exon_version "1";
X	ensembl	CDS	71631839	71631891	0	-	0	gene_id "ENSRNOG00000003122"; gene_version "9"; transcript_id "ENSRNOT00000004224"; transcript_version "8"; exon_number "2"; gene_name "Hdac8"; gene_source "ensembl"; gene_biotype "protein_coding"; transcript_name "Hdac8-201"; transcript_source "ensembl"; transcript_biotype "protein_coding"; protein_id "ENSRNOP00000004224"; protein_version "4";
X	ensembl	exon	71631839	71631891	0	-	.	gene_id "ENSRNOG00000003122"; gene_version "9"; transcript_id "ENSRNOT00000106251"; transcript_version "2"; exon_number "2"; gene_name "Hdac8"; gene_source "ensembl"; gene_biotype "protein_coding"; transcript_name "Hdac8-204"; transcript_source "ensembl"; transcript_biotype "protein_coding"; exon_id "ENSRNOE00000029540"; exon_version "1"; tag "Ensembl_canonical";
X	ensembl	CDS	71631839	71631891	0	-	0	gene_id "ENSRNOG00000003122"; gene_version "9"; transcript_id "ENSRNOT00000106251"; transcript_version "2"; exon_number "2"; gene_name "Hdac8"; gene_source "ensembl"; gene_biotype "protein_coding"; transcript_name "Hdac8-204"; transcript_source "ensembl"; transcript_biotype "protein_coding"; protein_id "ENSRNOP00000080045"; protein_version "2"; tag "Ensembl_canonical";
X	ensembl	exon	71631839	71631891	0	-	.	gene_id "ENSRNOG00000003122"; gene_version "9"; transcript_id "ENSRNOT00000104585"; transcript_version "2"; exon_number "2"; gene_name "Hdac8"; gene_source "ensembl"; gene_biotype "protein_coding"; transcript_name "Hdac8-203"; transcript_source "ensembl"; transcript_biotype "protein_coding"; exon_id "ENSRNOE00000029540"; exon_version "1";
X	ensembl	CDS	71631839	71631891	0	-	0	gene_id "ENSRNOG00000003122"; gene_version "9"; transcript_id "ENSRNOT00000104585"; transcript_version "2"; exon_number "2"; gene_name "Hdac8"; gene_source "ensembl"; gene_biotype "protein_coding"; transcript_name "Hdac8-203"; transcript_source "ensembl"; transcript_biotype "protein_coding"; protein_id "ENSRNOP00000094093"; protein_version "2";
X	ENSEMBL114_rn	exon	71631839	71631891	0.301864270250849	-	.	gene_id "ENSRNOG00000003122"; transcript_id "ENSRNOG00000003122_tx_2"; exon_id "X_71631839_71631891_-"; exonnum "2"; txlen "2095";
X	ensembl	CDS	71632422	71632532	0	-	0	gene_id "ENSRNOG00000003122"; gene_version "9"; transcript_id "ENSRNOT00000096384"; transcript_version "2"; exon_number "1"; gene_name "Hdac8"; gene_source "ensembl"; gene_biotype "protein_coding"; transcript_name "Hdac8-202"; transcript_source "ensembl"; transcript_biotype "protein_coding"; protein_id "ENSRNOP00000083825"; protein_version "1";
X	ensembl	CDS	71632422	71632532	0	-	0	gene_id "ENSRNOG00000003122"; gene_version "9"; transcript_id "ENSRNOT00000172120"; transcript_version "1"; exon_number "1"; gene_name "Hdac8"; gene_source "ensembl"; gene_biotype "protein_coding"; transcript_name "Hdac8-205"; transcript_source "ensembl"; transcript_biotype "protein_coding"; protein_id "ENSRNOP00000101750"; protein_version "1";
X	ensembl	CDS	71632422	71632532	0	-	0	gene_id "ENSRNOG00000003122"; gene_version "9"; transcript_id "ENSRNOT00000004224"; transcript_version "8"; exon_number "1"; gene_name "Hdac8"; gene_source "ensembl"; gene_biotype "protein_coding"; transcript_name "Hdac8-201"; transcript_source "ensembl"; transcript_biotype "protein_coding"; protein_id "ENSRNOP00000004224"; protein_version "4";
X	ensembl	CDS	71632422	71632532	0	-	0	gene_id "ENSRNOG00000003122"; gene_version "9"; transcript_id "ENSRNOT00000106251"; transcript_version "2"; exon_number "1"; gene_name "Hdac8"; gene_source "ensembl"; gene_biotype "protein_coding"; transcript_name "Hdac8-204"; transcript_source "ensembl"; transcript_biotype "protein_coding"; protein_id "ENSRNOP00000080045"; protein_version "2"; tag "Ensembl_canonical";
X	ensembl	CDS	71632422	71632532	0	-	0	gene_id "ENSRNOG00000003122"; gene_version "9"; transcript_id "ENSRNOT00000104585"; transcript_version "2"; exon_number "1"; gene_name "Hdac8"; gene_source "ensembl"; gene_biotype "protein_coding"; transcript_name "Hdac8-203"; transcript_source "ensembl"; transcript_biotype "protein_coding"; protein_id "ENSRNOP00000094093"; protein_version "2";
X	ensembl	exon	71632422	71632865	0	-	.	gene_id "ENSRNOG00000003122"; gene_version "9"; transcript_id "ENSRNOT00000096384"; transcript_version "2"; exon_number "1"; gene_name "Hdac8"; gene_source "ensembl"; gene_biotype "protein_coding"; transcript_name "Hdac8-202"; transcript_source "ensembl"; transcript_biotype "protein_coding"; exon_id "ENSRNOE00000390754"; exon_version "5";
X	ensembl	exon	71632422	71632865	0	-	.	gene_id "ENSRNOG00000003122"; gene_version "9"; transcript_id "ENSRNOT00000172120"; transcript_version "1"; exon_number "1"; gene_name "Hdac8"; gene_source "ensembl"; gene_biotype "protein_coding"; transcript_name "Hdac8-205"; transcript_source "ensembl"; transcript_biotype "protein_coding"; exon_id "ENSRNOE00000390754"; exon_version "5";
X	ensembl	exon	71632422	71632865	0	-	.	gene_id "ENSRNOG00000003122"; gene_version "9"; transcript_id "ENSRNOT00000004224"; transcript_version "8"; exon_number "1"; gene_name "Hdac8"; gene_source "ensembl"; gene_biotype "protein_coding"; transcript_name "Hdac8-201"; transcript_source "ensembl"; transcript_biotype "protein_coding"; exon_id "ENSRNOE00000390754"; exon_version "5";
X	ensembl	exon	71632422	71632865	0	-	.	gene_id "ENSRNOG00000003122"; gene_version "9"; transcript_id "ENSRNOT00000106251"; transcript_version "2"; exon_number "1"; gene_name "Hdac8"; gene_source "ensembl"; gene_biotype "protein_coding"; transcript_name "Hdac8-204"; transcript_source "ensembl"; transcript_biotype "protein_coding"; exon_id "ENSRNOE00000390754"; exon_version "5"; tag "Ensembl_canonical";
X	ensembl	exon	71632422	71632865	0	-	.	gene_id "ENSRNOG00000003122"; gene_version "9"; transcript_id "ENSRNOT00000104585"; transcript_version "2"; exon_number "1"; gene_name "Hdac8"; gene_source "ensembl"; gene_biotype "protein_coding"; transcript_name "Hdac8-203"; transcript_source "ensembl"; transcript_biotype "protein_coding"; exon_id "ENSRNOE00000390754"; exon_version "5";
X	ENSEMBL114_rn	exon	71632422	71632865	0.301864270250849	-	.	gene_id "ENSRNOG00000003122"; transcript_id "ENSRNOG00000003122_tx_2"; exon_id "X_71632422_71632865_-"; exonnum "1"; txlen "2095";
X	ensembl	start_codon	71632530	71632532	0	-	0	gene_id "ENSRNOG00000003122"; gene_version "9"; transcript_id "ENSRNOT00000096384"; transcript_version "2"; exon_number "1"; gene_name "Hdac8"; gene_source "ensembl"; gene_biotype "protein_coding"; transcript_name "Hdac8-202"; transcript_source "ensembl"; transcript_biotype "protein_coding";
X	ensembl	start_codon	71632530	71632532	0	-	0	gene_id "ENSRNOG00000003122"; gene_version "9"; transcript_id "ENSRNOT00000172120"; transcript_version "1"; exon_number "1"; gene_name "Hdac8"; gene_source "ensembl"; gene_biotype "protein_coding"; transcript_name "Hdac8-205"; transcript_source "ensembl"; transcript_biotype "protein_coding";
X	ensembl	start_codon	71632530	71632532	0	-	0	gene_id "ENSRNOG00000003122"; gene_version "9"; transcript_id "ENSRNOT00000004224"; transcript_version "8"; exon_number "1"; gene_name "Hdac8"; gene_source "ensembl"; gene_biotype "protein_coding"; transcript_name "Hdac8-201"; transcript_source "ensembl"; transcript_biotype "protein_coding";
X	ensembl	start_codon	71632530	71632532	0	-	0	gene_id "ENSRNOG00000003122"; gene_version "9"; transcript_id "ENSRNOT00000106251"; transcript_version "2"; exon_number "1"; gene_name "Hdac8"; gene_source "ensembl"; gene_biotype "protein_coding"; transcript_name "Hdac8-204"; transcript_source "ensembl"; transcript_biotype "protein_coding"; tag "Ensembl_canonical";
X	ensembl	start_codon	71632530	71632532	0	-	0	gene_id "ENSRNOG00000003122"; gene_version "9"; transcript_id "ENSRNOT00000104585"; transcript_version "2"; exon_number "1"; gene_name "Hdac8"; gene_source "ensembl"; gene_biotype "protein_coding"; transcript_name "Hdac8-203"; transcript_source "ensembl"; transcript_biotype "protein_coding";
X	ensembl	five_prime_utr	71632533	71632865	0	-	.	gene_id "ENSRNOG00000003122"; gene_version "9"; transcript_id "ENSRNOT00000096384"; transcript_version "2"; gene_name "Hdac8"; gene_source "ensembl"; gene_biotype "protein_coding"; transcript_name "Hdac8-202"; transcript_source "ensembl"; transcript_biotype "protein_coding";
X	ensembl	five_prime_utr	71632533	71632865	0	-	.	gene_id "ENSRNOG00000003122"; gene_version "9"; transcript_id "ENSRNOT00000172120"; transcript_version "1"; gene_name "Hdac8"; gene_source "ensembl"; gene_biotype "protein_coding"; transcript_name "Hdac8-205"; transcript_source "ensembl"; transcript_biotype "protein_coding";
X	ensembl	five_prime_utr	71632533	71632865	0	-	.	gene_id "ENSRNOG00000003122"; gene_version "9"; transcript_id "ENSRNOT00000004224"; transcript_version "8"; gene_name "Hdac8"; gene_source "ensembl"; gene_biotype "protein_coding"; transcript_name "Hdac8-201"; transcript_source "ensembl"; transcript_biotype "protein_coding";
X	ensembl	five_prime_utr	71632533	71632865	0	-	.	gene_id "ENSRNOG00000003122"; gene_version "9"; transcript_id "ENSRNOT00000106251"; transcript_version "2"; gene_name "Hdac8"; gene_source "ensembl"; gene_biotype "protein_coding"; transcript_name "Hdac8-204"; transcript_source "ensembl"; transcript_biotype "protein_coding"; tag "Ensembl_canonical";
X	ensembl	five_prime_utr	71632533	71632865	0	-	.	gene_id "ENSRNOG00000003122"; gene_version "9"; transcript_id "ENSRNOT00000104585"; transcript_version "2"; gene_name "Hdac8"; gene_source "ensembl"; gene_biotype "protein_coding"; transcript_name "Hdac8-203"; transcript_source "ensembl"; transcript_biotype "protein_coding";
X	ensembl	three_prime_utr	71641246	71641878	0	-	.	gene_id "ENSRNOG00000003063"; gene_version "10"; transcript_id "ENSRNOT00000076850"; transcript_version "4"; gene_name "Phka1"; gene_source "ensembl"; gene_biotype "protein_coding"; transcript_name "Phka1-204"; transcript_source "ensembl"; transcript_biotype "protein_coding"; tag "Ensembl_canonical";
X	ensembl	three_prime_utr	71641246	71641878	0	-	.	gene_id "ENSRNOG00000003063"; gene_version "10"; transcript_id "ENSRNOT00000075929"; transcript_version "3"; gene_name "Phka1"; gene_source "ensembl"; gene_biotype "protein_coding"; transcript_name "Phka1-202"; transcript_source "ensembl"; transcript_biotype "protein_coding";
X	ensembl	three_prime_utr	71641246	71641878	0	-	.	gene_id "ENSRNOG00000003063"; gene_version "10"; transcript_id "ENSRNOT00000041138"; transcript_version "7"; gene_name "Phka1"; gene_source "ensembl"; gene_biotype "protein_coding"; transcript_name "Phka1-201"; transcript_source "ensembl"; transcript_biotype "protein_coding";
X	ensembl	three_prime_utr	71641246	71641878	0	-	.	gene_id "ENSRNOG00000003063"; gene_version "10"; transcript_id "ENSRNOT00000112197"; transcript_version "2"; gene_name "Phka1"; gene_source "ensembl"; gene_biotype "protein_coding"; transcript_name "Phka1-206"; transcript_source "ensembl"; transcript_biotype "protein_coding";
X	ensembl	three_prime_utr	71641246	71641878	0	-	.	gene_id "ENSRNOG00000003063"; gene_version "10"; transcript_id "ENSRNOT00000095814"; transcript_version "2"; gene_name "Phka1"; gene_source "ensembl"; gene_biotype "protein_coding"; transcript_name "Phka1-205"; transcript_source "ensembl"; transcript_biotype "protein_coding";
X	ensembl	three_prime_utr	71641246	71641878	0	-	.	gene_id "ENSRNOG00000003063"; gene_version "10"; transcript_id "ENSRNOT00000076725"; transcript_version "4"; gene_name "Phka1"; gene_source "ensembl"; gene_biotype "protein_coding"; transcript_name "Phka1-203"; transcript_source "ensembl"; transcript_biotype "protein_coding";
X	ensembl	exon	71641246	71642052	0	-	.	gene_id "ENSRNOG00000003063"; gene_version "10"; transcript_id "ENSRNOT00000076850"; transcript_version "4"; exon_number "33"; gene_name "Phka1"; gene_source "ensembl"; gene_biotype "protein_coding"; transcript_name "Phka1-204"; transcript_source "ensembl"; transcript_biotype "protein_coding"; exon_id "ENSRNOE00000512647"; exon_version "2"; tag "Ensembl_canonical";
X	ensembl	exon	71641246	71642052	0	-	.	gene_id "ENSRNOG00000003063"; gene_version "10"; transcript_id "ENSRNOT00000075929"; transcript_version "3"; exon_number "32"; gene_name "Phka1"; gene_source "ensembl"; gene_biotype "protein_coding"; transcript_name "Phka1-202"; transcript_source "ensembl"; transcript_biotype "protein_coding"; exon_id "ENSRNOE00000512647"; exon_version "2";
X	ensembl	exon	71641246	71642052	0	-	.	gene_id "ENSRNOG00000003063"; gene_version "10"; transcript_id "ENSRNOT00000041138"; transcript_version "7"; exon_number "32"; gene_name "Phka1"; gene_source "ensembl"; gene_biotype "protein_coding"; transcript_name "Phka1-201"; transcript_source "ensembl"; transcript_biotype "protein_coding"; exon_id "ENSRNOE00000512647"; exon_version "2";
X	ensembl	exon	71641246	71642052	0	-	.	gene_id "ENSRNOG00000003063"; gene_version "10"; transcript_id "ENSRNOT00000112197"; transcript_version "2"; exon_number "31"; gene_name "Phka1"; gene_source "ensembl"; gene_biotype "protein_coding"; transcript_name "Phka1-206"; transcript_source "ensembl"; transcript_biotype "protein_coding"; exon_id "ENSRNOE00000512647"; exon_version "2";
X	ensembl	exon	71641246	71642052	0	-	.	gene_id "ENSRNOG00000003063"; gene_version "10"; transcript_id "ENSRNOT00000095814"; transcript_version "2"; exon_number "30"; gene_name "Phka1"; gene_source "ensembl"; gene_biotype "protein_coding"; transcript_name "Phka1-205"; transcript_source "ensembl"; transcript_biotype "protein_coding"; exon_id "ENSRNOE00000512647"; exon_version "2";
X	ensembl	exon	71641246	71642052	0	-	.	gene_id "ENSRNOG00000003063"; gene_version "10"; transcript_id "ENSRNOT00000076725"; transcript_version "4"; exon_number "32"; gene_name "Phka1"; gene_source "ensembl"; gene_biotype "protein_coding"; transcript_name "Phka1-203"; transcript_source "ensembl"; transcript_biotype "protein_coding"; exon_id "ENSRNOE00000512647"; exon_version "2";
X	ensembl	gene	71641246	71778320	0	-	.	gene_id "ENSRNOG00000003063"; gene_version "10"; gene_name "Phka1"; gene_source "ensembl"; gene_biotype "protein_coding";
X	ensembl	transcript	71641246	71778320	0	-	.	gene_id "ENSRNOG00000003063"; gene_version "10"; transcript_id "ENSRNOT00000076850"; transcript_version "4"; gene_name "Phka1"; gene_source "ensembl"; gene_biotype "protein_coding"; transcript_name "Phka1-204"; transcript_source "ensembl"; transcript_biotype "protein_coding"; tag "Ensembl_canonical";
X	ensembl	transcript	71641246	71778320	0	-	.	gene_id "ENSRNOG00000003063"; gene_version "10"; transcript_id "ENSRNOT00000075929"; transcript_version "3"; gene_name "Phka1"; gene_source "ensembl"; gene_biotype "protein_coding"; transcript_name "Phka1-202"; transcript_source "ensembl"; transcript_biotype "protein_coding";
X	ensembl	transcript	71641246	71778320	0	-	.	gene_id "ENSRNOG00000003063"; gene_version "10"; transcript_id "ENSRNOT00000041138"; transcript_version "7"; gene_name "Phka1"; gene_source "ensembl"; gene_biotype "protein_coding"; transcript_name "Phka1-201"; transcript_source "ensembl"; transcript_biotype "protein_coding";
X	ensembl	transcript	71641246	71778320	0	-	.	gene_id "ENSRNOG00000003063"; gene_version "10"; transcript_id "ENSRNOT00000112197"; transcript_version "2"; gene_name "Phka1"; gene_source "ensembl"; gene_biotype "protein_coding"; transcript_name "Phka1-206"; transcript_source "ensembl"; transcript_biotype "protein_coding";
X	ensembl	transcript	71641246	71778320	0	-	.	gene_id "ENSRNOG00000003063"; gene_version "10"; transcript_id "ENSRNOT00000095814"; transcript_version "2"; gene_name "Phka1"; gene_source "ensembl"; gene_biotype "protein_coding"; transcript_name "Phka1-205"; transcript_source "ensembl"; transcript_biotype "protein_coding";
X	ensembl	transcript	71641246	71778320	0	-	.	gene_id "ENSRNOG00000003063"; gene_version "10"; transcript_id "ENSRNOT00000076725"; transcript_version "4"; gene_name "Phka1"; gene_source "ensembl"; gene_biotype "protein_coding"; transcript_name "Phka1-203"; transcript_source "ensembl"; transcript_biotype "protein_coding";
X	ensembl	stop_codon	71641879	71641881	0	-	0	gene_id "ENSRNOG00000003063"; gene_version "10"; transcript_id "ENSRNOT00000076850"; transcript_version "4"; exon_number "33"; gene_name "Phka1"; gene_source "ensembl"; gene_biotype "protein_coding"; transcript_name "Phka1-204"; transcript_source "ensembl"; transcript_biotype "protein_coding"; tag "Ensembl_canonical";
X	ensembl	stop_codon	71641879	71641881	0	-	0	gene_id "ENSRNOG00000003063"; gene_version "10"; transcript_id "ENSRNOT00000075929"; transcript_version "3"; exon_number "32"; gene_name "Phka1"; gene_source "ensembl"; gene_biotype "protein_coding"; transcript_name "Phka1-202"; transcript_source "ensembl"; transcript_biotype "protein_coding";
X	ensembl	stop_codon	71641879	71641881	0	-	0	gene_id "ENSRNOG00000003063"; gene_version "10"; transcript_id "ENSRNOT00000041138"; transcript_version "7"; exon_number "32"; gene_name "Phka1"; gene_source "ensembl"; gene_biotype "protein_coding"; transcript_name "Phka1-201"; transcript_source "ensembl"; transcript_biotype "protein_coding";
X	ensembl	stop_codon	71641879	71641881	0	-	0	gene_id "ENSRNOG00000003063"; gene_version "10"; transcript_id "ENSRNOT00000112197"; transcript_version "2"; exon_number "31"; gene_name "Phka1"; gene_source "ensembl"; gene_biotype "protein_coding"; transcript_name "Phka1-206"; transcript_source "ensembl"; transcript_biotype "protein_coding";
X	ensembl	stop_codon	71641879	71641881	0	-	0	gene_id "ENSRNOG00000003063"; gene_version "10"; transcript_id "ENSRNOT00000095814"; transcript_version "2"; exon_number "30"; gene_name "Phka1"; gene_source "ensembl"; gene_biotype "protein_coding"; transcript_name "Phka1-205"; transcript_source "ensembl"; transcript_biotype "protein_coding";
X	ensembl	stop_codon	71641879	71641881	0	-	0	gene_id "ENSRNOG00000003063"; gene_version "10"; transcript_id "ENSRNOT00000076725"; transcript_version "4"; exon_number "32"; gene_name "Phka1"; gene_source "ensembl"; gene_biotype "protein_coding"; transcript_name "Phka1-203"; transcript_source "ensembl"; transcript_biotype "protein_coding";
X	ensembl	CDS	71641882	71642052	0	-	0	gene_id "ENSRNOG00000003063"; gene_version "10"; transcript_id "ENSRNOT00000076850"; transcript_version "4"; exon_number "33"; gene_name "Phka1"; gene_source "ensembl"; gene_biotype "protein_coding"; transcript_name "Phka1-204"; transcript_source "ensembl"; transcript_biotype "protein_coding"; protein_id "ENSRNOP00000068112"; protein_version "1"; tag "Ensembl_canonical";
X	ensembl	CDS	71641882	71642052	0	-	0	gene_id "ENSRNOG00000003063"; gene_version "10"; transcript_id "ENSRNOT00000075929"; transcript_version "3"; exon_number "32"; gene_name "Phka1"; gene_source "ensembl"; gene_biotype "protein_coding"; transcript_name "Phka1-202"; transcript_source "ensembl"; transcript_biotype "protein_coding"; protein_id "ENSRNOP00000085979"; protein_version "1";
X	ensembl	CDS	71641882	71642052	0	-	0	gene_id "ENSRNOG00000003063"; gene_version "10"; transcript_id "ENSRNOT00000041138"; transcript_version "7"; exon_number "32"; gene_name "Phka1"; gene_source "ensembl"; gene_biotype "protein_coding"; transcript_name "Phka1-201"; transcript_source "ensembl"; transcript_biotype "protein_coding"; protein_id "ENSRNOP00000046508"; protein_version "5";
X	ensembl	CDS	71641882	71642052	0	-	0	gene_id "ENSRNOG00000003063"; gene_version "10"; transcript_id "ENSRNOT00000112197"; transcript_version "2"; exon_number "31"; gene_name "Phka1"; gene_source "ensembl"; gene_biotype "protein_coding"; transcript_name "Phka1-206"; transcript_source "ensembl"; transcript_biotype "protein_coding"; protein_id "ENSRNOP00000092240"; protein_version "1";
X	ensembl	CDS	71641882	71642052	0	-	0	gene_id "ENSRNOG00000003063"; gene_version "10"; transcript_id "ENSRNOT00000095814"; transcript_version "2"; exon_number "30"; gene_name "Phka1"; gene_source "ensembl"; gene_biotype "protein_coding"; transcript_name "Phka1-205"; transcript_source "ensembl"; transcript_biotype "protein_coding"; protein_id "ENSRNOP00000089808"; protein_version "1";
X	ensembl	CDS	71641882	71642052	0	-	0	gene_id "ENSRNOG00000003063"; gene_version "10"; transcript_id "ENSRNOT00000076725"; transcript_version "4"; exon_number "32"; gene_name "Phka1"; gene_source "ensembl"; gene_biotype "protein_coding"; transcript_name "Phka1-203"; transcript_source "ensembl"; transcript_biotype "protein_coding"; protein_id "ENSRNOP00000068281"; protein_version "1";
X	ensembl	exon	71642605	71642805	0	-	.	gene_id "ENSRNOG00000003063"; gene_version "10"; transcript_id "ENSRNOT00000076850"; transcript_version "4"; exon_number "32"; gene_name "Phka1"; gene_source "ensembl"; gene_biotype "protein_coding"; transcript_name "Phka1-204"; transcript_source "ensembl"; transcript_biotype "protein_coding"; exon_id "ENSRNOE00000029432"; exon_version "2"; tag "Ensembl_canonical";
X	ensembl	CDS	71642605	71642805	0	-	0	gene_id "ENSRNOG00000003063"; gene_version "10"; transcript_id "ENSRNOT00000076850"; transcript_version "4"; exon_number "32"; gene_name "Phka1"; gene_source "ensembl"; gene_biotype "protein_coding"; transcript_name "Phka1-204"; transcript_source "ensembl"; transcript_biotype "protein_coding"; protein_id "ENSRNOP00000068112"; protein_version "1"; tag "Ensembl_canonical";
X	ensembl	exon	71642605	71642805	0	-	.	gene_id "ENSRNOG00000003063"; gene_version "10"; transcript_id "ENSRNOT00000075929"; transcript_version "3"; exon_number "31"; gene_name "Phka1"; gene_source "ensembl"; gene_biotype "protein_coding"; transcript_name "Phka1-202"; transcript_source "ensembl"; transcript_biotype "protein_coding"; exon_id "ENSRNOE00000029432"; exon_version "2";
X	ensembl	CDS	71642605	71642805	0	-	0	gene_id "ENSRNOG00000003063"; gene_version "10"; transcript_id "ENSRNOT00000075929"; transcript_version "3"; exon_number "31"; gene_name "Phka1"; gene_source "ensembl"; gene_biotype "protein_coding"; transcript_name "Phka1-202"; transcript_source "ensembl"; transcript_biotype "protein_coding"; protein_id "ENSRNOP00000085979"; protein_version "1";
X	ensembl	exon	71642605	71642805	0	-	.	gene_id "ENSRNOG00000003063"; gene_version "10"; transcript_id "ENSRNOT00000041138"; transcript_version "7"; exon_number "31"; gene_name "Phka1"; gene_source "ensembl"; gene_biotype "protein_coding"; transcript_name "Phka1-201"; transcript_source "ensembl"; transcript_biotype "protein_coding"; exon_id "ENSRNOE00000029432"; exon_version "2";
X	ensembl	CDS	71642605	71642805	0	-	0	gene_id "ENSRNOG00000003063"; gene_version "10"; transcript_id "ENSRNOT00000041138"; transcript_version "7"; exon_number "31"; gene_name "Phka1"; gene_source "ensembl"; gene_biotype "protein_coding"; transcript_name "Phka1-201"; transcript_source "ensembl"; transcript_biotype "protein_coding"; protein_id "ENSRNOP00000046508"; protein_version "5";
X	ensembl	exon	71642605	71642805	0	-	.	gene_id "ENSRNOG00000003063"; gene_version "10"; transcript_id "ENSRNOT00000112197"; transcript_version "2"; exon_number "30"; gene_name "Phka1"; gene_source "ensembl"; gene_biotype "protein_coding"; transcript_name "Phka1-206"; transcript_source "ensembl"; transcript_biotype "protein_coding"; exon_id "ENSRNOE00000029432"; exon_version "2";
X	ensembl	CDS	71642605	71642805	0	-	0	gene_id "ENSRNOG00000003063"; gene_version "10"; transcript_id "ENSRNOT00000112197"; transcript_version "2"; exon_number "30"; gene_name "Phka1"; gene_source "ensembl"; gene_biotype "protein_coding"; transcript_name "Phka1-206"; transcript_source "ensembl"; transcript_biotype "protein_coding"; protein_id "ENSRNOP00000092240"; protein_version "1";
X	ensembl	exon	71642605	71642805	0	-	.	gene_id "ENSRNOG00000003063"; gene_version "10"; transcript_id "ENSRNOT00000095814"; transcript_version "2"; exon_number "29"; gene_name "Phka1"; gene_source "ensembl"; gene_biotype "protein_coding"; transcript_name "Phka1-205"; transcript_source "ensembl"; transcript_biotype "protein_coding"; exon_id "ENSRNOE00000029432"; exon_version "2";
X	ensembl	CDS	71642605	71642805	0	-	0	gene_id "ENSRNOG00000003063"; gene_version "10"; transcript_id "ENSRNOT00000095814"; transcript_version "2"; exon_number "29"; gene_name "Phka1"; gene_source "ensembl"; gene_biotype "protein_coding"; transcript_name "Phka1-205"; transcript_source "ensembl"; transcript_biotype "protein_coding"; protein_id "ENSRNOP00000089808"; protein_version "1";
X	ensembl	exon	71642605	71642805	0	-	.	gene_id "ENSRNOG00000003063"; gene_version "10"; transcript_id "ENSRNOT00000076725"; transcript_version "4"; exon_number "31"; gene_name "Phka1"; gene_source "ensembl"; gene_biotype "protein_coding"; transcript_name "Phka1-203"; transcript_source "ensembl"; transcript_biotype "protein_coding"; exon_id "ENSRNOE00000029432"; exon_version "2";
X	ensembl	CDS	71642605	71642805	0	-	0	gene_id "ENSRNOG00000003063"; gene_version "10"; transcript_id "ENSRNOT00000076725"; transcript_version "4"; exon_number "31"; gene_name "Phka1"; gene_source "ensembl"; gene_biotype "protein_coding"; transcript_name "Phka1-203"; transcript_source "ensembl"; transcript_biotype "protein_coding"; protein_id "ENSRNOP00000068281"; protein_version "1";
X	ensembl	exon	71643319	71643372	0	-	.	gene_id "ENSRNOG00000003063"; gene_version "10"; transcript_id "ENSRNOT00000076850"; transcript_version "4"; exon_number "31"; gene_name "Phka1"; gene_source "ensembl"; gene_biotype "protein_coding"; transcript_name "Phka1-204"; transcript_source "ensembl"; transcript_biotype "protein_coding"; exon_id "ENSRNOE00000029262"; exon_version "1"; tag "Ensembl_canonical";
X	ensembl	CDS	71643319	71643372	0	-	0	gene_id "ENSRNOG00000003063"; gene_version "10"; transcript_id "ENSRNOT00000076850"; transcript_version "4"; exon_number "31"; gene_name "Phka1"; gene_source "ensembl"; gene_biotype "protein_coding"; transcript_name "Phka1-204"; transcript_source "ensembl"; transcript_biotype "protein_coding"; protein_id "ENSRNOP00000068112"; protein_version "1"; tag "Ensembl_canonical";
X	ensembl	exon	71643319	71643372	0	-	.	gene_id "ENSRNOG00000003063"; gene_version "10"; transcript_id "ENSRNOT00000075929"; transcript_version "3"; exon_number "30"; gene_name "Phka1"; gene_source "ensembl"; gene_biotype "protein_coding"; transcript_name "Phka1-202"; transcript_source "ensembl"; transcript_biotype "protein_coding"; exon_id "ENSRNOE00000029262"; exon_version "1";
X	ensembl	CDS	71643319	71643372	0	-	0	gene_id "ENSRNOG00000003063"; gene_version "10"; transcript_id "ENSRNOT00000075929"; transcript_version "3"; exon_number "30"; gene_name "Phka1"; gene_source "ensembl"; gene_biotype "protein_coding"; transcript_name "Phka1-202"; transcript_source "ensembl"; transcript_biotype "protein_coding"; protein_id "ENSRNOP00000085979"; protein_version "1";
X	ensembl	exon	71643319	71643372	0	-	.	gene_id "ENSRNOG00000003063"; gene_version "10"; transcript_id "ENSRNOT00000041138"; transcript_version "7"; exon_number "30"; gene_name "Phka1"; gene_source "ensembl"; gene_biotype "protein_coding"; transcript_name "Phka1-201"; transcript_source "ensembl"; transcript_biotype "protein_coding"; exon_id "ENSRNOE00000029262"; exon_version "1";
X	ensembl	CDS	71643319	71643372	0	-	0	gene_id "ENSRNOG00000003063"; gene_version "10"; transcript_id "ENSRNOT00000041138"; transcript_version "7"; exon_number "30"; gene_name "Phka1"; gene_source "ensembl"; gene_biotype "protein_coding"; transcript_name "Phka1-201"; transcript_source "ensembl"; transcript_biotype "protein_coding"; protein_id "ENSRNOP00000046508"; protein_version "5";
X	ensembl	exon	71643319	71643372	0	-	.	gene_id "ENSRNOG00000003063"; gene_version "10"; transcript_id "ENSRNOT00000112197"; transcript_version "2"; exon_number "29"; gene_name "Phka1"; gene_source "ensembl"; gene_biotype "protein_coding"; transcript_name "Phka1-206"; transcript_source "ensembl"; transcript_biotype "protein_coding"; exon_id "ENSRNOE00000029262"; exon_version "1";
X	ensembl	CDS	71643319	71643372	0	-	0	gene_id "ENSRNOG00000003063"; gene_version "10"; transcript_id "ENSRNOT00000112197"; transcript_version "2"; exon_number "29"; gene_name "Phka1"; gene_source "ensembl"; gene_biotype "protein_coding"; transcript_name "Phka1-206"; transcript_source "ensembl"; transcript_biotype "protein_coding"; protein_id "ENSRNOP00000092240"; protein_version "1";
X	ensembl	exon	71643319	71643372	0	-	.	gene_id "ENSRNOG00000003063"; gene_version "10"; transcript_id "ENSRNOT00000095814"; transcript_version "2"; exon_number "28"; gene_name "Phka1"; gene_source "ensembl"; gene_biotype "protein_coding"; transcript_name "Phka1-205"; transcript_source "ensembl"; transcript_biotype "protein_coding"; exon_id "ENSRNOE00000029262"; exon_version "1";
X	ensembl	CDS	71643319	71643372	0	-	0	gene_id "ENSRNOG00000003063"; gene_version "10"; transcript_id "ENSRNOT00000095814"; transcript_version "2"; exon_number "28"; gene_name "Phka1"; gene_source "ensembl"; gene_biotype "protein_coding"; transcript_name "Phka1-205"; transcript_source "ensembl"; transcript_biotype "protein_coding"; protein_id "ENSRNOP00000089808"; protein_version "1";
X	ensembl	exon	71643319	71643372	0	-	.	gene_id "ENSRNOG00000003063"; gene_version "10"; transcript_id "ENSRNOT00000076725"; transcript_version "4"; exon_number "30"; gene_name "Phka1"; gene_source "ensembl"; gene_biotype "protein_coding"; transcript_name "Phka1-203"; transcript_source "ensembl"; transcript_biotype "protein_coding"; exon_id "ENSRNOE00000029262"; exon_version "1";
X	ensembl	CDS	71643319	71643372	0	-	0	gene_id "ENSRNOG00000003063"; gene_version "10"; transcript_id "ENSRNOT00000076725"; transcript_version "4"; exon_number "30"; gene_name "Phka1"; gene_source "ensembl"; gene_biotype "protein_coding"; transcript_name "Phka1-203"; transcript_source "ensembl"; transcript_biotype "protein_coding"; protein_id "ENSRNOP00000068281"; protein_version "1";
X	ensembl	exon	71649187	71649357	0	-	.	gene_id "ENSRNOG00000003063"; gene_version "10"; transcript_id "ENSRNOT00000076850"; transcript_version "4"; exon_number "30"; gene_name "Phka1"; gene_source "ensembl"; gene_biotype "protein_coding"; transcript_name "Phka1-204"; transcript_source "ensembl"; transcript_biotype "protein_coding"; exon_id "ENSRNOE00000358669"; exon_version "1"; tag "Ensembl_canonical";
X	ensembl	CDS	71649187	71649357	0	-	0	gene_id "ENSRNOG00000003063"; gene_version "10"; transcript_id "ENSRNOT00000076850"; transcript_version "4"; exon_number "30"; gene_name "Phka1"; gene_source "ensembl"; gene_biotype "protein_coding"; transcript_name "Phka1-204"; transcript_source "ensembl"; transcript_biotype "protein_coding"; protein_id "ENSRNOP00000068112"; protein_version "1"; tag "Ensembl_canonical";
X	ensembl	exon	71649187	71649357	0	-	.	gene_id "ENSRNOG00000003063"; gene_version "10"; transcript_id "ENSRNOT00000075929"; transcript_version "3"; exon_number "29"; gene_name "Phka1"; gene_source "ensembl"; gene_biotype "protein_coding"; transcript_name "Phka1-202"; transcript_source "ensembl"; transcript_biotype "protein_coding"; exon_id "ENSRNOE00000358669"; exon_version "1";
X	ensembl	CDS	71649187	71649357	0	-	0	gene_id "ENSRNOG00000003063"; gene_version "10"; transcript_id "ENSRNOT00000075929"; transcript_version "3"; exon_number "29"; gene_name "Phka1"; gene_source "ensembl"; gene_biotype "protein_coding"; transcript_name "Phka1-202"; transcript_source "ensembl"; transcript_biotype "protein_coding"; protein_id "ENSRNOP00000085979"; protein_version "1";
X	ensembl	exon	71649187	71649357	0	-	.	gene_id "ENSRNOG00000003063"; gene_version "10"; transcript_id "ENSRNOT00000041138"; transcript_version "7"; exon_number "29"; gene_name "Phka1"; gene_source "ensembl"; gene_biotype "protein_coding"; transcript_name "Phka1-201"; transcript_source "ensembl"; transcript_biotype "protein_coding"; exon_id "ENSRNOE00000358669"; exon_version "1";
X	ensembl	CDS	71649187	71649357	0	-	0	gene_id "ENSRNOG00000003063"; gene_version "10"; transcript_id "ENSRNOT00000041138"; transcript_version "7"; exon_number "29"; gene_name "Phka1"; gene_source "ensembl"; gene_biotype "protein_coding"; transcript_name "Phka1-201"; transcript_source "ensembl"; transcript_biotype "protein_coding"; protein_id "ENSRNOP00000046508"; protein_version "5";
X	ensembl	exon	71649187	71649357	0	-	.	gene_id "ENSRNOG00000003063"; gene_version "10"; transcript_id "ENSRNOT00000112197"; transcript_version "2"; exon_number "28"; gene_name "Phka1"; gene_source "ensembl"; gene_biotype "protein_coding"; transcript_name "Phka1-206"; transcript_source "ensembl"; transcript_biotype "protein_coding"; exon_id "ENSRNOE00000358669"; exon_version "1";
X	ensembl	CDS	71649187	71649357	0	-	0	gene_id "ENSRNOG00000003063"; gene_version "10"; transcript_id "ENSRNOT00000112197"; transcript_version "2"; exon_number "28"; gene_name "Phka1"; gene_source "ensembl"; gene_biotype "protein_coding"; transcript_name "Phka1-206"; transcript_source "ensembl"; transcript_biotype "protein_coding"; protein_id "ENSRNOP00000092240"; protein_version "1";
X	ensembl	exon	71649187	71649357	0	-	.	gene_id "ENSRNOG00000003063"; gene_version "10"; transcript_id "ENSRNOT00000076725"; transcript_version "4"; exon_number "29"; gene_name "Phka1"; gene_source "ensembl"; gene_biotype "protein_coding"; transcript_name "Phka1-203"; transcript_source "ensembl"; transcript_biotype "protein_coding"; exon_id "ENSRNOE00000358669"; exon_version "1";
X	ensembl	CDS	71649187	71649357	0	-	0	gene_id "ENSRNOG00000003063"; gene_version "10"; transcript_id "ENSRNOT00000076725"; transcript_version "4"; exon_number "29"; gene_name "Phka1"; gene_source "ensembl"; gene_biotype "protein_coding"; transcript_name "Phka1-203"; transcript_source "ensembl"; transcript_biotype "protein_coding"; protein_id "ENSRNOP00000068281"; protein_version "1";
X	ensembl	exon	71649187	71649393	0	-	.	gene_id "ENSRNOG00000003063"; gene_version "10"; transcript_id "ENSRNOT00000095814"; transcript_version "2"; exon_number "27"; gene_name "Phka1"; gene_source "ensembl"; gene_biotype "protein_coding"; transcript_name "Phka1-205"; transcript_source "ensembl"; transcript_biotype "protein_coding"; exon_id "ENSRNOE00000663064"; exon_version "1";
X	ensembl	CDS	71649187	71649393	0	-	0	gene_id "ENSRNOG00000003063"; gene_version "10"; transcript_id "ENSRNOT00000095814"; transcript_version "2"; exon_number "27"; gene_name "Phka1"; gene_source "ensembl"; gene_biotype "protein_coding"; transcript_name "Phka1-205"; transcript_source "ensembl"; transcript_biotype "protein_coding"; protein_id "ENSRNOP00000089808"; protein_version "1";
X	ensembl	exon	71655154	71655204	0	-	.	gene_id "ENSRNOG00000003063"; gene_version "10"; transcript_id "ENSRNOT00000076850"; transcript_version "4"; exon_number "29"; gene_name "Phka1"; gene_source "ensembl"; gene_biotype "protein_coding"; transcript_name "Phka1-204"; transcript_source "ensembl"; transcript_biotype "protein_coding"; exon_id "ENSRNOE00000029240"; exon_version "1"; tag "Ensembl_canonical";
X	ensembl	CDS	71655154	71655204	0	-	0	gene_id "ENSRNOG00000003063"; gene_version "10"; transcript_id "ENSRNOT00000076850"; transcript_version "4"; exon_number "29"; gene_name "Phka1"; gene_source "ensembl"; gene_biotype "protein_coding"; transcript_name "Phka1-204"; transcript_source "ensembl"; transcript_biotype "protein_coding"; protein_id "ENSRNOP00000068112"; protein_version "1"; tag "Ensembl_canonical";
X	ensembl	exon	71655154	71655204	0	-	.	gene_id "ENSRNOG00000003063"; gene_version "10"; transcript_id "ENSRNOT00000075929"; transcript_version "3"; exon_number "28"; gene_name "Phka1"; gene_source "ensembl"; gene_biotype "protein_coding"; transcript_name "Phka1-202"; transcript_source "ensembl"; transcript_biotype "protein_coding"; exon_id "ENSRNOE00000029240"; exon_version "1";
X	ensembl	CDS	71655154	71655204	0	-	0	gene_id "ENSRNOG00000003063"; gene_version "10"; transcript_id "ENSRNOT00000075929"; transcript_version "3"; exon_number "28"; gene_name "Phka1"; gene_source "ensembl"; gene_biotype "protein_coding"; transcript_name "Phka1-202"; transcript_source "ensembl"; transcript_biotype "protein_coding"; protein_id "ENSRNOP00000085979"; protein_version "1";
X	ensembl	exon	71655154	71655204	0	-	.	gene_id "ENSRNOG00000003063"; gene_version "10"; transcript_id "ENSRNOT00000076725"; transcript_version "4"; exon_number "28"; gene_name "Phka1"; gene_source "ensembl"; gene_biotype "protein_coding"; transcript_name "Phka1-203"; transcript_source "ensembl"; transcript_biotype "protein_coding"; exon_id "ENSRNOE00000029240"; exon_version "1";
X	ensembl	CDS	71655154	71655204	0	-	0	gene_id "ENSRNOG00000003063"; gene_version "10"; transcript_id "ENSRNOT00000076725"; transcript_version "4"; exon_number "28"; gene_name "Phka1"; gene_source "ensembl"; gene_biotype "protein_coding"; transcript_name "Phka1-203"; transcript_source "ensembl"; transcript_biotype "protein_coding"; protein_id "ENSRNOP00000068281"; protein_version "1";
X	ensembl	exon	71657907	71657945	0	-	.	gene_id "ENSRNOG00000003063"; gene_version "10"; transcript_id "ENSRNOT00000076850"; transcript_version "4"; exon_number "28"; gene_name "Phka1"; gene_source "ensembl"; gene_biotype "protein_coding"; transcript_name "Phka1-204"; transcript_source "ensembl"; transcript_biotype "protein_coding"; exon_id "ENSRNOE00000029232"; exon_version "1"; tag "Ensembl_canonical";
X	ensembl	CDS	71657907	71657945	0	-	0	gene_id "ENSRNOG00000003063"; gene_version "10"; transcript_id "ENSRNOT00000076850"; transcript_version "4"; exon_number "28"; gene_name "Phka1"; gene_source "ensembl"; gene_biotype "protein_coding"; transcript_name "Phka1-204"; transcript_source "ensembl"; transcript_biotype "protein_coding"; protein_id "ENSRNOP00000068112"; protein_version "1"; tag "Ensembl_canonical";
X	ensembl	exon	71657907	71657945	0	-	.	gene_id "ENSRNOG00000003063"; gene_version "10"; transcript_id "ENSRNOT00000041138"; transcript_version "7"; exon_number "28"; gene_name "Phka1"; gene_source "ensembl"; gene_biotype "protein_coding"; transcript_name "Phka1-201"; transcript_source "ensembl"; transcript_biotype "protein_coding"; exon_id "ENSRNOE00000029232"; exon_version "1";
X	ensembl	CDS	71657907	71657945	0	-	0	gene_id "ENSRNOG00000003063"; gene_version "10"; transcript_id "ENSRNOT00000041138"; transcript_version "7"; exon_number "28"; gene_name "Phka1"; gene_source "ensembl"; gene_biotype "protein_coding"; transcript_name "Phka1-201"; transcript_source "ensembl"; transcript_biotype "protein_coding"; protein_id "ENSRNOP00000046508"; protein_version "5";
X	ensembl	exon	71657907	71657945	0	-	.	gene_id "ENSRNOG00000003063"; gene_version "10"; transcript_id "ENSRNOT00000112197"; transcript_version "2"; exon_number "27"; gene_name "Phka1"; gene_source "ensembl"; gene_biotype "protein_coding"; transcript_name "Phka1-206"; transcript_source "ensembl"; transcript_biotype "protein_coding"; exon_id "ENSRNOE00000029232"; exon_version "1";
X	ensembl	CDS	71657907	71657945	0	-	0	gene_id "ENSRNOG00000003063"; gene_version "10"; transcript_id "ENSRNOT00000112197"; transcript_version "2"; exon_number "27"; gene_name "Phka1"; gene_source "ensembl"; gene_biotype "protein_coding"; transcript_name "Phka1-206"; transcript_source "ensembl"; transcript_biotype "protein_coding"; protein_id "ENSRNOP00000092240"; protein_version "1";
X	ensembl	exon	71657907	71657945	0	-	.	gene_id "ENSRNOG00000003063"; gene_version "10"; transcript_id "ENSRNOT00000076725"; transcript_version "4"; exon_number "27"; gene_name "Phka1"; gene_source "ensembl"; gene_biotype "protein_coding"; transcript_name "Phka1-203"; transcript_source "ensembl"; transcript_biotype "protein_coding"; exon_id "ENSRNOE00000029232"; exon_version "1";
X	ensembl	CDS	71657907	71657945	0	-	0	gene_id "ENSRNOG00000003063"; gene_version "10"; transcript_id "ENSRNOT00000076725"; transcript_version "4"; exon_number "27"; gene_name "Phka1"; gene_source "ensembl"; gene_biotype "protein_coding"; transcript_name "Phka1-203"; transcript_source "ensembl"; transcript_biotype "protein_coding"; protein_id "ENSRNOP00000068281"; protein_version "1";
X	ensembl	exon	71658209	71658324	0	-	.	gene_id "ENSRNOG00000003063"; gene_version "10"; transcript_id "ENSRNOT00000076850"; transcript_version "4"; exon_number "27"; gene_name "Phka1"; gene_source "ensembl"; gene_biotype "protein_coding"; transcript_name "Phka1-204"; transcript_source "ensembl"; transcript_biotype "protein_coding"; exon_id "ENSRNOE00000029221"; exon_version "1"; tag "Ensembl_canonical";
X	ensembl	CDS	71658209	71658324	0	-	2	gene_id "ENSRNOG00000003063"; gene_version "10"; transcript_id "ENSRNOT00000076850"; transcript_version "4"; exon_number "27"; gene_name "Phka1"; gene_source "ensembl"; gene_biotype "protein_coding"; transcript_name "Phka1-204"; transcript_source "ensembl"; transcript_biotype "protein_coding"; protein_id "ENSRNOP00000068112"; protein_version "1"; tag "Ensembl_canonical";
X	ensembl	exon	71658209	71658324	0	-	.	gene_id "ENSRNOG00000003063"; gene_version "10"; transcript_id "ENSRNOT00000075929"; transcript_version "3"; exon_number "27"; gene_name "Phka1"; gene_source "ensembl"; gene_biotype "protein_coding"; transcript_name "Phka1-202"; transcript_source "ensembl"; transcript_biotype "protein_coding"; exon_id "ENSRNOE00000029221"; exon_version "1";
X	ensembl	CDS	71658209	71658324	0	-	2	gene_id "ENSRNOG00000003063"; gene_version "10"; transcript_id "ENSRNOT00000075929"; transcript_version "3"; exon_number "27"; gene_name "Phka1"; gene_source "ensembl"; gene_biotype "protein_coding"; transcript_name "Phka1-202"; transcript_source "ensembl"; transcript_biotype "protein_coding"; protein_id "ENSRNOP00000085979"; protein_version "1";
X	ensembl	exon	71658209	71658324	0	-	.	gene_id "ENSRNOG00000003063"; gene_version "10"; transcript_id "ENSRNOT00000041138"; transcript_version "7"; exon_number "27"; gene_name "Phka1"; gene_source "ensembl"; gene_biotype "protein_coding"; transcript_name "Phka1-201"; transcript_source "ensembl"; transcript_biotype "protein_coding"; exon_id "ENSRNOE00000029221"; exon_version "1";
X	ensembl	CDS	71658209	71658324	0	-	2	gene_id "ENSRNOG00000003063"; gene_version "10"; transcript_id "ENSRNOT00000041138"; transcript_version "7"; exon_number "27"; gene_name "Phka1"; gene_source "ensembl"; gene_biotype "protein_coding"; transcript_name "Phka1-201"; transcript_source "ensembl"; transcript_biotype "protein_coding"; protein_id "ENSRNOP00000046508"; protein_version "5";
X	ensembl	exon	71658209	71658324	0	-	.	gene_id "ENSRNOG00000003063"; gene_version "10"; transcript_id "ENSRNOT00000112197"; transcript_version "2"; exon_number "26"; gene_name "Phka1"; gene_source "ensembl"; gene_biotype "protein_coding"; transcript_name "Phka1-206"; transcript_source "ensembl"; transcript_biotype "protein_coding"; exon_id "ENSRNOE00000029221"; exon_version "1";
X	ensembl	CDS	71658209	71658324	0	-	2	gene_id "ENSRNOG00000003063"; gene_version "10"; transcript_id "ENSRNOT00000112197"; transcript_version "2"; exon_number "26"; gene_name "Phka1"; gene_source "ensembl"; gene_biotype "protein_coding"; transcript_name "Phka1-206"; transcript_source "ensembl"; transcript_biotype "protein_coding"; protein_id "ENSRNOP00000092240"; protein_version "1";
X	ensembl	exon	71658209	71658324	0	-	.	gene_id "ENSRNOG00000003063"; gene_version "10"; transcript_id "ENSRNOT00000095814"; transcript_version "2"; exon_number "26"; gene_name "Phka1"; gene_source "ensembl"; gene_biotype "protein_coding"; transcript_name "Phka1-205"; transcript_source "ensembl"; transcript_biotype "protein_coding"; exon_id "ENSRNOE00000029221"; exon_version "1";
X	ensembl	CDS	71658209	71658324	0	-	2	gene_id "ENSRNOG00000003063"; gene_version "10"; transcript_id "ENSRNOT00000095814"; transcript_version "2"; exon_number "26"; gene_name "Phka1"; gene_source "ensembl"; gene_biotype "protein_coding"; transcript_name "Phka1-205"; transcript_source "ensembl"; transcript_biotype "protein_coding"; protein_id "ENSRNOP00000089808"; protein_version "1";
X	ensembl	exon	71658209	71658324	0	-	.	gene_id "ENSRNOG00000003063"; gene_version "10"; transcript_id "ENSRNOT00000076725"; transcript_version "4"; exon_number "26"; gene_name "Phka1"; gene_source "ensembl"; gene_biotype "protein_coding"; transcript_name "Phka1-203"; transcript_source "ensembl"; transcript_biotype "protein_coding"; exon_id "ENSRNOE00000029221"; exon_version "1";
X	ensembl	CDS	71658209	71658324	0	-	2	gene_id "ENSRNOG00000003063"; gene_version "10"; transcript_id "ENSRNOT00000076725"; transcript_version "4"; exon_number "26"; gene_name "Phka1"; gene_source "ensembl"; gene_biotype "protein_coding"; transcript_name "Phka1-203"; transcript_source "ensembl"; transcript_biotype "protein_coding"; protein_id "ENSRNOP00000068281"; protein_version "1";
X	ensembl	exon	71661834	71661935	0	-	.	gene_id "ENSRNOG00000003063"; gene_version "10"; transcript_id "ENSRNOT00000076850"; transcript_version "4"; exon_number "26"; gene_name "Phka1"; gene_source "ensembl"; gene_biotype "protein_coding"; transcript_name "Phka1-204"; transcript_source "ensembl"; transcript_biotype "protein_coding"; exon_id "ENSRNOE00000029211"; exon_version "1"; tag "Ensembl_canonical";
X	ensembl	CDS	71661834	71661935	0	-	2	gene_id "ENSRNOG00000003063"; gene_version "10"; transcript_id "ENSRNOT00000076850"; transcript_version "4"; exon_number "26"; gene_name "Phka1"; gene_source "ensembl"; gene_biotype "protein_coding"; transcript_name "Phka1-204"; transcript_source "ensembl"; transcript_biotype "protein_coding"; protein_id "ENSRNOP00000068112"; protein_version "1"; tag "Ensembl_canonical";
X	ensembl	exon	71661834	71661935	0	-	.	gene_id "ENSRNOG00000003063"; gene_version "10"; transcript_id "ENSRNOT00000075929"; transcript_version "3"; exon_number "26"; gene_name "Phka1"; gene_source "ensembl"; gene_biotype "protein_coding"; transcript_name "Phka1-202"; transcript_source "ensembl"; transcript_biotype "protein_coding"; exon_id "ENSRNOE00000029211"; exon_version "1";
X	ensembl	CDS	71661834	71661935	0	-	2	gene_id "ENSRNOG00000003063"; gene_version "10"; transcript_id "ENSRNOT00000075929"; transcript_version "3"; exon_number "26"; gene_name "Phka1"; gene_source "ensembl"; gene_biotype "protein_coding"; transcript_name "Phka1-202"; transcript_source "ensembl"; transcript_biotype "protein_coding"; protein_id "ENSRNOP00000085979"; protein_version "1";
X	ensembl	exon	71661834	71661935	0	-	.	gene_id "ENSRNOG00000003063"; gene_version "10"; transcript_id "ENSRNOT00000041138"; transcript_version "7"; exon_number "26"; gene_name "Phka1"; gene_source "ensembl"; gene_biotype "protein_coding"; transcript_name "Phka1-201"; transcript_source "ensembl"; transcript_biotype "protein_coding"; exon_id "ENSRNOE00000029211"; exon_version "1";
X	ensembl	CDS	71661834	71661935	0	-	2	gene_id "ENSRNOG00000003063"; gene_version "10"; transcript_id "ENSRNOT00000041138"; transcript_version "7"; exon_number "26"; gene_name "Phka1"; gene_source "ensembl"; gene_biotype "protein_coding"; transcript_name "Phka1-201"; transcript_source "ensembl"; transcript_biotype "protein_coding"; protein_id "ENSRNOP00000046508"; protein_version "5";
X	ensembl	exon	71661834	71661935	0	-	.	gene_id "ENSRNOG00000003063"; gene_version "10"; transcript_id "ENSRNOT00000112197"; transcript_version "2"; exon_number "25"; gene_name "Phka1"; gene_source "ensembl"; gene_biotype "protein_coding"; transcript_name "Phka1-206"; transcript_source "ensembl"; transcript_biotype "protein_coding"; exon_id "ENSRNOE00000029211"; exon_version "1";
X	ensembl	CDS	71661834	71661935	0	-	2	gene_id "ENSRNOG00000003063"; gene_version "10"; transcript_id "ENSRNOT00000112197"; transcript_version "2"; exon_number "25"; gene_name "Phka1"; gene_source "ensembl"; gene_biotype "protein_coding"; transcript_name "Phka1-206"; transcript_source "ensembl"; transcript_biotype "protein_coding"; protein_id "ENSRNOP00000092240"; protein_version "1";
X	ensembl	exon	71661834	71661935	0	-	.	gene_id "ENSRNOG00000003063"; gene_version "10"; transcript_id "ENSRNOT00000095814"; transcript_version "2"; exon_number "25"; gene_name "Phka1"; gene_source "ensembl"; gene_biotype "protein_coding"; transcript_name "Phka1-205"; transcript_source "ensembl"; transcript_biotype "protein_coding"; exon_id "ENSRNOE00000029211"; exon_version "1";
X	ensembl	CDS	71661834	71661935	0	-	2	gene_id "ENSRNOG00000003063"; gene_version "10"; transcript_id "ENSRNOT00000095814"; transcript_version "2"; exon_number "25"; gene_name "Phka1"; gene_source "ensembl"; gene_biotype "protein_coding"; transcript_name "Phka1-205"; transcript_source "ensembl"; transcript_biotype "protein_coding"; protein_id "ENSRNOP00000089808"; protein_version "1";
X	ensembl	exon	71661834	71661935	0	-	.	gene_id "ENSRNOG00000003063"; gene_version "10"; transcript_id "ENSRNOT00000076725"; transcript_version "4"; exon_number "25"; gene_name "Phka1"; gene_source "ensembl"; gene_biotype "protein_coding"; transcript_name "Phka1-203"; transcript_source "ensembl"; transcript_biotype "protein_coding"; exon_id "ENSRNOE00000029211"; exon_version "1";
X	ensembl	CDS	71661834	71661935	0	-	2	gene_id "ENSRNOG00000003063"; gene_version "10"; transcript_id "ENSRNOT00000076725"; transcript_version "4"; exon_number "25"; gene_name "Phka1"; gene_source "ensembl"; gene_biotype "protein_coding"; transcript_name "Phka1-203"; transcript_source "ensembl"; transcript_biotype "protein_coding"; protein_id "ENSRNOP00000068281"; protein_version "1";
X	ensembl	exon	71666137	71666266	0	-	.	gene_id "ENSRNOG00000003063"; gene_version "10"; transcript_id "ENSRNOT00000076850"; transcript_version "4"; exon_number "25"; gene_name "Phka1"; gene_source "ensembl"; gene_biotype "protein_coding"; transcript_name "Phka1-204"; transcript_source "ensembl"; transcript_biotype "protein_coding"; exon_id "ENSRNOE00000029199"; exon_version "1"; tag "Ensembl_canonical";
X	ensembl	CDS	71666137	71666266	0	-	0	gene_id "ENSRNOG00000003063"; gene_version "10"; transcript_id "ENSRNOT00000076850"; transcript_version "4"; exon_number "25"; gene_name "Phka1"; gene_source "ensembl"; gene_biotype "protein_coding"; transcript_name "Phka1-204"; transcript_source "ensembl"; transcript_biotype "protein_coding"; protein_id "ENSRNOP00000068112"; protein_version "1"; tag "Ensembl_canonical";
X	ensembl	exon	71666137	71666266	0	-	.	gene_id "ENSRNOG00000003063"; gene_version "10"; transcript_id "ENSRNOT00000075929"; transcript_version "3"; exon_number "25"; gene_name "Phka1"; gene_source "ensembl"; gene_biotype "protein_coding"; transcript_name "Phka1-202"; transcript_source "ensembl"; transcript_biotype "protein_coding"; exon_id "ENSRNOE00000029199"; exon_version "1";
X	ensembl	CDS	71666137	71666266	0	-	0	gene_id "ENSRNOG00000003063"; gene_version "10"; transcript_id "ENSRNOT00000075929"; transcript_version "3"; exon_number "25"; gene_name "Phka1"; gene_source "ensembl"; gene_biotype "protein_coding"; transcript_name "Phka1-202"; transcript_source "ensembl"; transcript_biotype "protein_coding"; protein_id "ENSRNOP00000085979"; protein_version "1";
X	ensembl	exon	71666137	71666266	0	-	.	gene_id "ENSRNOG00000003063"; gene_version "10"; transcript_id "ENSRNOT00000041138"; transcript_version "7"; exon_number "25"; gene_name "Phka1"; gene_source "ensembl"; gene_biotype "protein_coding"; transcript_name "Phka1-201"; transcript_source "ensembl"; transcript_biotype "protein_coding"; exon_id "ENSRNOE00000029199"; exon_version "1";
X	ensembl	CDS	71666137	71666266	0	-	0	gene_id "ENSRNOG00000003063"; gene_version "10"; transcript_id "ENSRNOT00000041138"; transcript_version "7"; exon_number "25"; gene_name "Phka1"; gene_source "ensembl"; gene_biotype "protein_coding"; transcript_name "Phka1-201"; transcript_source "ensembl"; transcript_biotype "protein_coding"; protein_id "ENSRNOP00000046508"; protein_version "5";
X	ensembl	exon	71666137	71666266	0	-	.	gene_id "ENSRNOG00000003063"; gene_version "10"; transcript_id "ENSRNOT00000112197"; transcript_version "2"; exon_number "24"; gene_name "Phka1"; gene_source "ensembl"; gene_biotype "protein_coding"; transcript_name "Phka1-206"; transcript_source "ensembl"; transcript_biotype "protein_coding"; exon_id "ENSRNOE00000029199"; exon_version "1";
X	ensembl	CDS	71666137	71666266	0	-	0	gene_id "ENSRNOG00000003063"; gene_version "10"; transcript_id "ENSRNOT00000112197"; transcript_version "2"; exon_number "24"; gene_name "Phka1"; gene_source "ensembl"; gene_biotype "protein_coding"; transcript_name "Phka1-206"; transcript_source "ensembl"; transcript_biotype "protein_coding"; protein_id "ENSRNOP00000092240"; protein_version "1";
X	ensembl	exon	71666137	71666266	0	-	.	gene_id "ENSRNOG00000003063"; gene_version "10"; transcript_id "ENSRNOT00000095814"; transcript_version "2"; exon_number "24"; gene_name "Phka1"; gene_source "ensembl"; gene_biotype "protein_coding"; transcript_name "Phka1-205"; transcript_source "ensembl"; transcript_biotype "protein_coding"; exon_id "ENSRNOE00000029199"; exon_version "1";
X	ensembl	CDS	71666137	71666266	0	-	0	gene_id "ENSRNOG00000003063"; gene_version "10"; transcript_id "ENSRNOT00000095814"; transcript_version "2"; exon_number "24"; gene_name "Phka1"; gene_source "ensembl"; gene_biotype "protein_coding"; transcript_name "Phka1-205"; transcript_source "ensembl"; transcript_biotype "protein_coding"; protein_id "ENSRNOP00000089808"; protein_version "1";
X	ensembl	exon	71666137	71666266	0	-	.	gene_id "ENSRNOG00000003063"; gene_version "10"; transcript_id "ENSRNOT00000076725"; transcript_version "4"; exon_number "24"; gene_name "Phka1"; gene_source "ensembl"; gene_biotype "protein_coding"; transcript_name "Phka1-203"; transcript_source "ensembl"; transcript_biotype "protein_coding"; exon_id "ENSRNOE00000029199"; exon_version "1";
X	ensembl	CDS	71666137	71666266	0	-	0	gene_id "ENSRNOG00000003063"; gene_version "10"; transcript_id "ENSRNOT00000076725"; transcript_version "4"; exon_number "24"; gene_name "Phka1"; gene_source "ensembl"; gene_biotype "protein_coding"; transcript_name "Phka1-203"; transcript_source "ensembl"; transcript_biotype "protein_coding"; protein_id "ENSRNOP00000068281"; protein_version "1";
X	ensembl	exon	71666397	71666475	0	-	.	gene_id "ENSRNOG00000003063"; gene_version "10"; transcript_id "ENSRNOT00000076850"; transcript_version "4"; exon_number "24"; gene_name "Phka1"; gene_source "ensembl"; gene_biotype "protein_coding"; transcript_name "Phka1-204"; transcript_source "ensembl"; transcript_biotype "protein_coding"; exon_id "ENSRNOE00000029188"; exon_version "1"; tag "Ensembl_canonical";
X	ensembl	CDS	71666397	71666475	0	-	1	gene_id "ENSRNOG00000003063"; gene_version "10"; transcript_id "ENSRNOT00000076850"; transcript_version "4"; exon_number "24"; gene_name "Phka1"; gene_source "ensembl"; gene_biotype "protein_coding"; transcript_name "Phka1-204"; transcript_source "ensembl"; transcript_biotype "protein_coding"; protein_id "ENSRNOP00000068112"; protein_version "1"; tag "Ensembl_canonical";
X	ensembl	exon	71666397	71666475	0	-	.	gene_id "ENSRNOG00000003063"; gene_version "10"; transcript_id "ENSRNOT00000075929"; transcript_version "3"; exon_number "24"; gene_name "Phka1"; gene_source "ensembl"; gene_biotype "protein_coding"; transcript_name "Phka1-202"; transcript_source "ensembl"; transcript_biotype "protein_coding"; exon_id "ENSRNOE00000029188"; exon_version "1";
X	ensembl	CDS	71666397	71666475	0	-	1	gene_id "ENSRNOG00000003063"; gene_version "10"; transcript_id "ENSRNOT00000075929"; transcript_version "3"; exon_number "24"; gene_name "Phka1"; gene_source "ensembl"; gene_biotype "protein_coding"; transcript_name "Phka1-202"; transcript_source "ensembl"; transcript_biotype "protein_coding"; protein_id "ENSRNOP00000085979"; protein_version "1";
X	ensembl	exon	71666397	71666475	0	-	.	gene_id "ENSRNOG00000003063"; gene_version "10"; transcript_id "ENSRNOT00000041138"; transcript_version "7"; exon_number "24"; gene_name "Phka1"; gene_source "ensembl"; gene_biotype "protein_coding"; transcript_name "Phka1-201"; transcript_source "ensembl"; transcript_biotype "protein_coding"; exon_id "ENSRNOE00000029188"; exon_version "1";
X	ensembl	CDS	71666397	71666475	0	-	1	gene_id "ENSRNOG00000003063"; gene_version "10"; transcript_id "ENSRNOT00000041138"; transcript_version "7"; exon_number "24"; gene_name "Phka1"; gene_source "ensembl"; gene_biotype "protein_coding"; transcript_name "Phka1-201"; transcript_source "ensembl"; transcript_biotype "protein_coding"; protein_id "ENSRNOP00000046508"; protein_version "5";
X	ensembl	exon	71666397	71666475	0	-	.	gene_id "ENSRNOG00000003063"; gene_version "10"; transcript_id "ENSRNOT00000112197"; transcript_version "2"; exon_number "23"; gene_name "Phka1"; gene_source "ensembl"; gene_biotype "protein_coding"; transcript_name "Phka1-206"; transcript_source "ensembl"; transcript_biotype "protein_coding"; exon_id "ENSRNOE00000029188"; exon_version "1";
X	ensembl	CDS	71666397	71666475	0	-	1	gene_id "ENSRNOG00000003063"; gene_version "10"; transcript_id "ENSRNOT00000112197"; transcript_version "2"; exon_number "23"; gene_name "Phka1"; gene_source "ensembl"; gene_biotype "protein_coding"; transcript_name "Phka1-206"; transcript_source "ensembl"; transcript_biotype "protein_coding"; protein_id "ENSRNOP00000092240"; protein_version "1";
X	ensembl	exon	71666397	71666475	0	-	.	gene_id "ENSRNOG00000003063"; gene_version "10"; transcript_id "ENSRNOT00000095814"; transcript_version "2"; exon_number "23"; gene_name "Phka1"; gene_source "ensembl"; gene_biotype "protein_coding"; transcript_name "Phka1-205"; transcript_source "ensembl"; transcript_biotype "protein_coding"; exon_id "ENSRNOE00000029188"; exon_version "1";
X	ensembl	CDS	71666397	71666475	0	-	1	gene_id "ENSRNOG00000003063"; gene_version "10"; transcript_id "ENSRNOT00000095814"; transcript_version "2"; exon_number "23"; gene_name "Phka1"; gene_source "ensembl"; gene_biotype "protein_coding"; transcript_name "Phka1-205"; transcript_source "ensembl"; transcript_biotype "protein_coding"; protein_id "ENSRNOP00000089808"; protein_version "1";
X	ensembl	exon	71666397	71666475	0	-	.	gene_id "ENSRNOG00000003063"; gene_version "10"; transcript_id "ENSRNOT00000076725"; transcript_version "4"; exon_number "23"; gene_name "Phka1"; gene_source "ensembl"; gene_biotype "protein_coding"; transcript_name "Phka1-203"; transcript_source "ensembl"; transcript_biotype "protein_coding"; exon_id "ENSRNOE00000029188"; exon_version "1";
X	ensembl	CDS	71666397	71666475	0	-	1	gene_id "ENSRNOG00000003063"; gene_version "10"; transcript_id "ENSRNOT00000076725"; transcript_version "4"; exon_number "23"; gene_name "Phka1"; gene_source "ensembl"; gene_biotype "protein_coding"; transcript_name "Phka1-203"; transcript_source "ensembl"; transcript_biotype "protein_coding"; protein_id "ENSRNOP00000068281"; protein_version "1";
X	ensembl	exon	71668639	71668718	0	-	.	gene_id "ENSRNOG00000003063"; gene_version "10"; transcript_id "ENSRNOT00000076850"; transcript_version "4"; exon_number "23"; gene_name "Phka1"; gene_source "ensembl"; gene_biotype "protein_coding"; transcript_name "Phka1-204"; transcript_source "ensembl"; transcript_biotype "protein_coding"; exon_id "ENSRNOE00000029175"; exon_version "1"; tag "Ensembl_canonical";
X	ensembl	CDS	71668639	71668718	0	-	0	gene_id "ENSRNOG00000003063"; gene_version "10"; transcript_id "ENSRNOT00000076850"; transcript_version "4"; exon_number "23"; gene_name "Phka1"; gene_source "ensembl"; gene_biotype "protein_coding"; transcript_name "Phka1-204"; transcript_source "ensembl"; transcript_biotype "protein_coding"; protein_id "ENSRNOP00000068112"; protein_version "1"; tag "Ensembl_canonical";
X	ensembl	exon	71668639	71668718	0	-	.	gene_id "ENSRNOG00000003063"; gene_version "10"; transcript_id "ENSRNOT00000075929"; transcript_version "3"; exon_number "23"; gene_name "Phka1"; gene_source "ensembl"; gene_biotype "protein_coding"; transcript_name "Phka1-202"; transcript_source "ensembl"; transcript_biotype "protein_coding"; exon_id "ENSRNOE00000029175"; exon_version "1";
X	ensembl	CDS	71668639	71668718	0	-	0	gene_id "ENSRNOG00000003063"; gene_version "10"; transcript_id "ENSRNOT00000075929"; transcript_version "3"; exon_number "23"; gene_name "Phka1"; gene_source "ensembl"; gene_biotype "protein_coding"; transcript_name "Phka1-202"; transcript_source "ensembl"; transcript_biotype "protein_coding"; protein_id "ENSRNOP00000085979"; protein_version "1";
X	ensembl	exon	71668639	71668718	0	-	.	gene_id "ENSRNOG00000003063"; gene_version "10"; transcript_id "ENSRNOT00000041138"; transcript_version "7"; exon_number "23"; gene_name "Phka1"; gene_source "ensembl"; gene_biotype "protein_coding"; transcript_name "Phka1-201"; transcript_source "ensembl"; transcript_biotype "protein_coding"; exon_id "ENSRNOE00000029175"; exon_version "1";
X	ensembl	CDS	71668639	71668718	0	-	0	gene_id "ENSRNOG00000003063"; gene_version "10"; transcript_id "ENSRNOT00000041138"; transcript_version "7"; exon_number "23"; gene_name "Phka1"; gene_source "ensembl"; gene_biotype "protein_coding"; transcript_name "Phka1-201"; transcript_source "ensembl"; transcript_biotype "protein_coding"; protein_id "ENSRNOP00000046508"; protein_version "5";
X	ensembl	exon	71668639	71668718	0	-	.	gene_id "ENSRNOG00000003063"; gene_version "10"; transcript_id "ENSRNOT00000112197"; transcript_version "2"; exon_number "22"; gene_name "Phka1"; gene_source "ensembl"; gene_biotype "protein_coding"; transcript_name "Phka1-206"; transcript_source "ensembl"; transcript_biotype "protein_coding"; exon_id "ENSRNOE00000029175"; exon_version "1";
X	ensembl	CDS	71668639	71668718	0	-	0	gene_id "ENSRNOG00000003063"; gene_version "10"; transcript_id "ENSRNOT00000112197"; transcript_version "2"; exon_number "22"; gene_name "Phka1"; gene_source "ensembl"; gene_biotype "protein_coding"; transcript_name "Phka1-206"; transcript_source "ensembl"; transcript_biotype "protein_coding"; protein_id "ENSRNOP00000092240"; protein_version "1";
X	ensembl	exon	71668639	71668718	0	-	.	gene_id "ENSRNOG00000003063"; gene_version "10"; transcript_id "ENSRNOT00000095814"; transcript_version "2"; exon_number "22"; gene_name "Phka1"; gene_source "ensembl"; gene_biotype "protein_coding"; transcript_name "Phka1-205"; transcript_source "ensembl"; transcript_biotype "protein_coding"; exon_id "ENSRNOE00000029175"; exon_version "1";
X	ensembl	CDS	71668639	71668718	0	-	0	gene_id "ENSRNOG00000003063"; gene_version "10"; transcript_id "ENSRNOT00000095814"; transcript_version "2"; exon_number "22"; gene_name "Phka1"; gene_source "ensembl"; gene_biotype "protein_coding"; transcript_name "Phka1-205"; transcript_source "ensembl"; transcript_biotype "protein_coding"; protein_id "ENSRNOP00000089808"; protein_version "1";
X	ensembl	exon	71668639	71668718	0	-	.	gene_id "ENSRNOG00000003063"; gene_version "10"; transcript_id "ENSRNOT00000076725"; transcript_version "4"; exon_number "22"; gene_name "Phka1"; gene_source "ensembl"; gene_biotype "protein_coding"; transcript_name "Phka1-203"; transcript_source "ensembl"; transcript_biotype "protein_coding"; exon_id "ENSRNOE00000029175"; exon_version "1";
X	ensembl	CDS	71668639	71668718	0	-	0	gene_id "ENSRNOG00000003063"; gene_version "10"; transcript_id "ENSRNOT00000076725"; transcript_version "4"; exon_number "22"; gene_name "Phka1"; gene_source "ensembl"; gene_biotype "protein_coding"; transcript_name "Phka1-203"; transcript_source "ensembl"; transcript_biotype "protein_coding"; protein_id "ENSRNOP00000068281"; protein_version "1";
X	ensembl	exon	71669237	71669393	0	-	.	gene_id "ENSRNOG00000003063"; gene_version "10"; transcript_id "ENSRNOT00000076850"; transcript_version "4"; exon_number "22"; gene_name "Phka1"; gene_source "ensembl"; gene_biotype "protein_coding"; transcript_name "Phka1-204"; transcript_source "ensembl"; transcript_biotype "protein_coding"; exon_id "ENSRNOE00000029165"; exon_version "1"; tag "Ensembl_canonical";
X	ensembl	CDS	71669237	71669393	0	-	1	gene_id "ENSRNOG00000003063"; gene_version "10"; transcript_id "ENSRNOT00000076850"; transcript_version "4"; exon_number "22"; gene_name "Phka1"; gene_source "ensembl"; gene_biotype "protein_coding"; transcript_name "Phka1-204"; transcript_source "ensembl"; transcript_biotype "protein_coding"; protein_id "ENSRNOP00000068112"; protein_version "1"; tag "Ensembl_canonical";
X	ensembl	exon	71669237	71669393	0	-	.	gene_id "ENSRNOG00000003063"; gene_version "10"; transcript_id "ENSRNOT00000075929"; transcript_version "3"; exon_number "22"; gene_name "Phka1"; gene_source "ensembl"; gene_biotype "protein_coding"; transcript_name "Phka1-202"; transcript_source "ensembl"; transcript_biotype "protein_coding"; exon_id "ENSRNOE00000029165"; exon_version "1";
X	ensembl	CDS	71669237	71669393	0	-	1	gene_id "ENSRNOG00000003063"; gene_version "10"; transcript_id "ENSRNOT00000075929"; transcript_version "3"; exon_number "22"; gene_name "Phka1"; gene_source "ensembl"; gene_biotype "protein_coding"; transcript_name "Phka1-202"; transcript_source "ensembl"; transcript_biotype "protein_coding"; protein_id "ENSRNOP00000085979"; protein_version "1";
X	ensembl	exon	71669237	71669393	0	-	.	gene_id "ENSRNOG00000003063"; gene_version "10"; transcript_id "ENSRNOT00000041138"; transcript_version "7"; exon_number "22"; gene_name "Phka1"; gene_source "ensembl"; gene_biotype "protein_coding"; transcript_name "Phka1-201"; transcript_source "ensembl"; transcript_biotype "protein_coding"; exon_id "ENSRNOE00000029165"; exon_version "1";
X	ensembl	CDS	71669237	71669393	0	-	1	gene_id "ENSRNOG00000003063"; gene_version "10"; transcript_id "ENSRNOT00000041138"; transcript_version "7"; exon_number "22"; gene_name "Phka1"; gene_source "ensembl"; gene_biotype "protein_coding"; transcript_name "Phka1-201"; transcript_source "ensembl"; transcript_biotype "protein_coding"; protein_id "ENSRNOP00000046508"; protein_version "5";
X	ensembl	exon	71669237	71669393	0	-	.	gene_id "ENSRNOG00000003063"; gene_version "10"; transcript_id "ENSRNOT00000112197"; transcript_version "2"; exon_number "21"; gene_name "Phka1"; gene_source "ensembl"; gene_biotype "protein_coding"; transcript_name "Phka1-206"; transcript_source "ensembl"; transcript_biotype "protein_coding"; exon_id "ENSRNOE00000029165"; exon_version "1";
X	ensembl	CDS	71669237	71669393	0	-	1	gene_id "ENSRNOG00000003063"; gene_version "10"; transcript_id "ENSRNOT00000112197"; transcript_version "2"; exon_number "21"; gene_name "Phka1"; gene_source "ensembl"; gene_biotype "protein_coding"; transcript_name "Phka1-206"; transcript_source "ensembl"; transcript_biotype "protein_coding"; protein_id "ENSRNOP00000092240"; protein_version "1";
X	ensembl	exon	71669237	71669393	0	-	.	gene_id "ENSRNOG00000003063"; gene_version "10"; transcript_id "ENSRNOT00000095814"; transcript_version "2"; exon_number "21"; gene_name "Phka1"; gene_source "ensembl"; gene_biotype "protein_coding"; transcript_name "Phka1-205"; transcript_source "ensembl"; transcript_biotype "protein_coding"; exon_id "ENSRNOE00000029165"; exon_version "1";
X	ensembl	CDS	71669237	71669393	0	-	1	gene_id "ENSRNOG00000003063"; gene_version "10"; transcript_id "ENSRNOT00000095814"; transcript_version "2"; exon_number "21"; gene_name "Phka1"; gene_source "ensembl"; gene_biotype "protein_coding"; transcript_name "Phka1-205"; transcript_source "ensembl"; transcript_biotype "protein_coding"; protein_id "ENSRNOP00000089808"; protein_version "1";
X	ensembl	exon	71669237	71669393	0	-	.	gene_id "ENSRNOG00000003063"; gene_version "10"; transcript_id "ENSRNOT00000076725"; transcript_version "4"; exon_number "21"; gene_name "Phka1"; gene_source "ensembl"; gene_biotype "protein_coding"; transcript_name "Phka1-203"; transcript_source "ensembl"; transcript_biotype "protein_coding"; exon_id "ENSRNOE00000029165"; exon_version "1";
X	ensembl	CDS	71669237	71669393	0	-	1	gene_id "ENSRNOG00000003063"; gene_version "10"; transcript_id "ENSRNOT00000076725"; transcript_version "4"; exon_number "21"; gene_name "Phka1"; gene_source "ensembl"; gene_biotype "protein_coding"; transcript_name "Phka1-203"; transcript_source "ensembl"; transcript_biotype "protein_coding"; protein_id "ENSRNOP00000068281"; protein_version "1";
X	ensembl	exon	71680053	71680192	0	-	.	gene_id "ENSRNOG00000003063"; gene_version "10"; transcript_id "ENSRNOT00000076850"; transcript_version "4"; exon_number "21"; gene_name "Phka1"; gene_source "ensembl"; gene_biotype "protein_coding"; transcript_name "Phka1-204"; transcript_source "ensembl"; transcript_biotype "protein_coding"; exon_id "ENSRNOE00000029152"; exon_version "1"; tag "Ensembl_canonical";
X	ensembl	CDS	71680053	71680192	0	-	0	gene_id "ENSRNOG00000003063"; gene_version "10"; transcript_id "ENSRNOT00000076850"; transcript_version "4"; exon_number "21"; gene_name "Phka1"; gene_source "ensembl"; gene_biotype "protein_coding"; transcript_name "Phka1-204"; transcript_source "ensembl"; transcript_biotype "protein_coding"; protein_id "ENSRNOP00000068112"; protein_version "1"; tag "Ensembl_canonical";
X	ensembl	exon	71680053	71680192	0	-	.	gene_id "ENSRNOG00000003063"; gene_version "10"; transcript_id "ENSRNOT00000075929"; transcript_version "3"; exon_number "21"; gene_name "Phka1"; gene_source "ensembl"; gene_biotype "protein_coding"; transcript_name "Phka1-202"; transcript_source "ensembl"; transcript_biotype "protein_coding"; exon_id "ENSRNOE00000029152"; exon_version "1";
X	ensembl	CDS	71680053	71680192	0	-	0	gene_id "ENSRNOG00000003063"; gene_version "10"; transcript_id "ENSRNOT00000075929"; transcript_version "3"; exon_number "21"; gene_name "Phka1"; gene_source "ensembl"; gene_biotype "protein_coding"; transcript_name "Phka1-202"; transcript_source "ensembl"; transcript_biotype "protein_coding"; protein_id "ENSRNOP00000085979"; protein_version "1";
X	ensembl	exon	71680053	71680192	0	-	.	gene_id "ENSRNOG00000003063"; gene_version "10"; transcript_id "ENSRNOT00000041138"; transcript_version "7"; exon_number "21"; gene_name "Phka1"; gene_source "ensembl"; gene_biotype "protein_coding"; transcript_name "Phka1-201"; transcript_source "ensembl"; transcript_biotype "protein_coding"; exon_id "ENSRNOE00000029152"; exon_version "1";
X	ensembl	CDS	71680053	71680192	0	-	0	gene_id "ENSRNOG00000003063"; gene_version "10"; transcript_id "ENSRNOT00000041138"; transcript_version "7"; exon_number "21"; gene_name "Phka1"; gene_source "ensembl"; gene_biotype "protein_coding"; transcript_name "Phka1-201"; transcript_source "ensembl"; transcript_biotype "protein_coding"; protein_id "ENSRNOP00000046508"; protein_version "5";
X	ensembl	exon	71680053	71680192	0	-	.	gene_id "ENSRNOG00000003063"; gene_version "10"; transcript_id "ENSRNOT00000112197"; transcript_version "2"; exon_number "20"; gene_name "Phka1"; gene_source "ensembl"; gene_biotype "protein_coding"; transcript_name "Phka1-206"; transcript_source "ensembl"; transcript_biotype "protein_coding"; exon_id "ENSRNOE00000029152"; exon_version "1";
X	ensembl	CDS	71680053	71680192	0	-	0	gene_id "ENSRNOG00000003063"; gene_version "10"; transcript_id "ENSRNOT00000112197"; transcript_version "2"; exon_number "20"; gene_name "Phka1"; gene_source "ensembl"; gene_biotype "protein_coding"; transcript_name "Phka1-206"; transcript_source "ensembl"; transcript_biotype "protein_coding"; protein_id "ENSRNOP00000092240"; protein_version "1";
X	ensembl	exon	71680053	71680192	0	-	.	gene_id "ENSRNOG00000003063"; gene_version "10"; transcript_id "ENSRNOT00000095814"; transcript_version "2"; exon_number "20"; gene_name "Phka1"; gene_source "ensembl"; gene_biotype "protein_coding"; transcript_name "Phka1-205"; transcript_source "ensembl"; transcript_biotype "protein_coding"; exon_id "ENSRNOE00000029152"; exon_version "1";
X	ensembl	CDS	71680053	71680192	0	-	0	gene_id "ENSRNOG00000003063"; gene_version "10"; transcript_id "ENSRNOT00000095814"; transcript_version "2"; exon_number "20"; gene_name "Phka1"; gene_source "ensembl"; gene_biotype "protein_coding"; transcript_name "Phka1-205"; transcript_source "ensembl"; transcript_biotype "protein_coding"; protein_id "ENSRNOP00000089808"; protein_version "1";
X	ensembl	exon	71680053	71680192	0	-	.	gene_id "ENSRNOG00000003063"; gene_version "10"; transcript_id "ENSRNOT00000076725"; transcript_version "4"; exon_number "20"; gene_name "Phka1"; gene_source "ensembl"; gene_biotype "protein_coding"; transcript_name "Phka1-203"; transcript_source "ensembl"; transcript_biotype "protein_coding"; exon_id "ENSRNOE00000029152"; exon_version "1";
X	ensembl	CDS	71680053	71680192	0	-	0	gene_id "ENSRNOG00000003063"; gene_version "10"; transcript_id "ENSRNOT00000076725"; transcript_version "4"; exon_number "20"; gene_name "Phka1"; gene_source "ensembl"; gene_biotype "protein_coding"; transcript_name "Phka1-203"; transcript_source "ensembl"; transcript_biotype "protein_coding"; protein_id "ENSRNOP00000068281"; protein_version "1";
X	ensembl	exon	71680669	71680760	0	-	.	gene_id "ENSRNOG00000003063"; gene_version "10"; transcript_id "ENSRNOT00000076850"; transcript_version "4"; exon_number "20"; gene_name "Phka1"; gene_source "ensembl"; gene_biotype "protein_coding"; transcript_name "Phka1-204"; transcript_source "ensembl"; transcript_biotype "protein_coding"; exon_id "ENSRNOE00000645643"; exon_version "1"; tag "Ensembl_canonical";
X	ensembl	CDS	71680669	71680760	0	-	2	gene_id "ENSRNOG00000003063"; gene_version "10"; transcript_id "ENSRNOT00000076850"; transcript_version "4"; exon_number "20"; gene_name "Phka1"; gene_source "ensembl"; gene_biotype "protein_coding"; transcript_name "Phka1-204"; transcript_source "ensembl"; transcript_biotype "protein_coding"; protein_id "ENSRNOP00000068112"; protein_version "1"; tag "Ensembl_canonical";
X	ensembl	exon	71680669	71680760	0	-	.	gene_id "ENSRNOG00000003063"; gene_version "10"; transcript_id "ENSRNOT00000075929"; transcript_version "3"; exon_number "20"; gene_name "Phka1"; gene_source "ensembl"; gene_biotype "protein_coding"; transcript_name "Phka1-202"; transcript_source "ensembl"; transcript_biotype "protein_coding"; exon_id "ENSRNOE00000645643"; exon_version "1";
X	ensembl	CDS	71680669	71680760	0	-	2	gene_id "ENSRNOG00000003063"; gene_version "10"; transcript_id "ENSRNOT00000075929"; transcript_version "3"; exon_number "20"; gene_name "Phka1"; gene_source "ensembl"; gene_biotype "protein_coding"; transcript_name "Phka1-202"; transcript_source "ensembl"; transcript_biotype "protein_coding"; protein_id "ENSRNOP00000085979"; protein_version "1";
X	ensembl	exon	71680669	71680760	0	-	.	gene_id "ENSRNOG00000003063"; gene_version "10"; transcript_id "ENSRNOT00000041138"; transcript_version "7"; exon_number "20"; gene_name "Phka1"; gene_source "ensembl"; gene_biotype "protein_coding"; transcript_name "Phka1-201"; transcript_source "ensembl"; transcript_biotype "protein_coding"; exon_id "ENSRNOE00000645643"; exon_version "1";
X	ensembl	CDS	71680669	71680760	0	-	2	gene_id "ENSRNOG00000003063"; gene_version "10"; transcript_id "ENSRNOT00000041138"; transcript_version "7"; exon_number "20"; gene_name "Phka1"; gene_source "ensembl"; gene_biotype "protein_coding"; transcript_name "Phka1-201"; transcript_source "ensembl"; transcript_biotype "protein_coding"; protein_id "ENSRNOP00000046508"; protein_version "5";
X	ensembl	exon	71680669	71680760	0	-	.	gene_id "ENSRNOG00000003063"; gene_version "10"; transcript_id "ENSRNOT00000112197"; transcript_version "2"; exon_number "19"; gene_name "Phka1"; gene_source "ensembl"; gene_biotype "protein_coding"; transcript_name "Phka1-206"; transcript_source "ensembl"; transcript_biotype "protein_coding"; exon_id "ENSRNOE00000645643"; exon_version "1";
X	ensembl	CDS	71680669	71680760	0	-	2	gene_id "ENSRNOG00000003063"; gene_version "10"; transcript_id "ENSRNOT00000112197"; transcript_version "2"; exon_number "19"; gene_name "Phka1"; gene_source "ensembl"; gene_biotype "protein_coding"; transcript_name "Phka1-206"; transcript_source "ensembl"; transcript_biotype "protein_coding"; protein_id "ENSRNOP00000092240"; protein_version "1";
X	ensembl	exon	71680669	71680760	0	-	.	gene_id "ENSRNOG00000003063"; gene_version "10"; transcript_id "ENSRNOT00000095814"; transcript_version "2"; exon_number "19"; gene_name "Phka1"; gene_source "ensembl"; gene_biotype "protein_coding"; transcript_name "Phka1-205"; transcript_source "ensembl"; transcript_biotype "protein_coding"; exon_id "ENSRNOE00000645643"; exon_version "1";
X	ensembl	CDS	71680669	71680760	0	-	2	gene_id "ENSRNOG00000003063"; gene_version "10"; transcript_id "ENSRNOT00000095814"; transcript_version "2"; exon_number "19"; gene_name "Phka1"; gene_source "ensembl"; gene_biotype "protein_coding"; transcript_name "Phka1-205"; transcript_source "ensembl"; transcript_biotype "protein_coding"; protein_id "ENSRNOP00000089808"; protein_version "1";
X	ensembl	exon	71680669	71680760	0	-	.	gene_id "ENSRNOG00000003063"; gene_version "10"; transcript_id "ENSRNOT00000076725"; transcript_version "4"; exon_number "19"; gene_name "Phka1"; gene_source "ensembl"; gene_biotype "protein_coding"; transcript_name "Phka1-203"; transcript_source "ensembl"; transcript_biotype "protein_coding"; exon_id "ENSRNOE00000645643"; exon_version "1";
X	ensembl	CDS	71680669	71680760	0	-	2	gene_id "ENSRNOG00000003063"; gene_version "10"; transcript_id "ENSRNOT00000076725"; transcript_version "4"; exon_number "19"; gene_name "Phka1"; gene_source "ensembl"; gene_biotype "protein_coding"; transcript_name "Phka1-203"; transcript_source "ensembl"; transcript_biotype "protein_coding"; protein_id "ENSRNOP00000068281"; protein_version "1";
X	ensembl	exon	71682230	71682406	0	-	.	gene_id "ENSRNOG00000003063"; gene_version "10"; transcript_id "ENSRNOT00000076850"; transcript_version "4"; exon_number "19"; gene_name "Phka1"; gene_source "ensembl"; gene_biotype "protein_coding"; transcript_name "Phka1-204"; transcript_source "ensembl"; transcript_biotype "protein_coding"; exon_id "ENSRNOE00000663645"; exon_version "1"; tag "Ensembl_canonical";
X	ensembl	CDS	71682230	71682406	0	-	2	gene_id "ENSRNOG00000003063"; gene_version "10"; transcript_id "ENSRNOT00000076850"; transcript_version "4"; exon_number "19"; gene_name "Phka1"; gene_source "ensembl"; gene_biotype "protein_coding"; transcript_name "Phka1-204"; transcript_source "ensembl"; transcript_biotype "protein_coding"; protein_id "ENSRNOP00000068112"; protein_version "1"; tag "Ensembl_canonical";
X	ensembl	exon	71682230	71682406	0	-	.	gene_id "ENSRNOG00000003063"; gene_version "10"; transcript_id "ENSRNOT00000075929"; transcript_version "3"; exon_number "19"; gene_name "Phka1"; gene_source "ensembl"; gene_biotype "protein_coding"; transcript_name "Phka1-202"; transcript_source "ensembl"; transcript_biotype "protein_coding"; exon_id "ENSRNOE00000663645"; exon_version "1";
X	ensembl	CDS	71682230	71682406	0	-	2	gene_id "ENSRNOG00000003063"; gene_version "10"; transcript_id "ENSRNOT00000075929"; transcript_version "3"; exon_number "19"; gene_name "Phka1"; gene_source "ensembl"; gene_biotype "protein_coding"; transcript_name "Phka1-202"; transcript_source "ensembl"; transcript_biotype "protein_coding"; protein_id "ENSRNOP00000085979"; protein_version "1";
X	ensembl	exon	71682230	71682406	0	-	.	gene_id "ENSRNOG00000003063"; gene_version "10"; transcript_id "ENSRNOT00000041138"; transcript_version "7"; exon_number "19"; gene_name "Phka1"; gene_source "ensembl"; gene_biotype "protein_coding"; transcript_name "Phka1-201"; transcript_source "ensembl"; transcript_biotype "protein_coding"; exon_id "ENSRNOE00000663645"; exon_version "1";
X	ensembl	CDS	71682230	71682406	0	-	2	gene_id "ENSRNOG00000003063"; gene_version "10"; transcript_id "ENSRNOT00000041138"; transcript_version "7"; exon_number "19"; gene_name "Phka1"; gene_source "ensembl"; gene_biotype "protein_coding"; transcript_name "Phka1-201"; transcript_source "ensembl"; transcript_biotype "protein_coding"; protein_id "ENSRNOP00000046508"; protein_version "5";
X	ensembl	exon	71682230	71682406	0	-	.	gene_id "ENSRNOG00000003063"; gene_version "10"; transcript_id "ENSRNOT00000112197"; transcript_version "2"; exon_number "18"; gene_name "Phka1"; gene_source "ensembl"; gene_biotype "protein_coding"; transcript_name "Phka1-206"; transcript_source "ensembl"; transcript_biotype "protein_coding"; exon_id "ENSRNOE00000663645"; exon_version "1";
X	ensembl	CDS	71682230	71682406	0	-	2	gene_id "ENSRNOG00000003063"; gene_version "10"; transcript_id "ENSRNOT00000112197"; transcript_version "2"; exon_number "18"; gene_name "Phka1"; gene_source "ensembl"; gene_biotype "protein_coding"; transcript_name "Phka1-206"; transcript_source "ensembl"; transcript_biotype "protein_coding"; protein_id "ENSRNOP00000092240"; protein_version "1";
X	ensembl	exon	71682230	71682406	0	-	.	gene_id "ENSRNOG00000003063"; gene_version "10"; transcript_id "ENSRNOT00000095814"; transcript_version "2"; exon_number "18"; gene_name "Phka1"; gene_source "ensembl"; gene_biotype "protein_coding"; transcript_name "Phka1-205"; transcript_source "ensembl"; transcript_biotype "protein_coding"; exon_id "ENSRNOE00000663645"; exon_version "1";
X	ensembl	CDS	71682230	71682406	0	-	2	gene_id "ENSRNOG00000003063"; gene_version "10"; transcript_id "ENSRNOT00000095814"; transcript_version "2"; exon_number "18"; gene_name "Phka1"; gene_source "ensembl"; gene_biotype "protein_coding"; transcript_name "Phka1-205"; transcript_source "ensembl"; transcript_biotype "protein_coding"; protein_id "ENSRNOP00000089808"; protein_version "1";
X	ensembl	exon	71684539	71684708	0	-	.	gene_id "ENSRNOG00000003063"; gene_version "10"; transcript_id "ENSRNOT00000076850"; transcript_version "4"; exon_number "18"; gene_name "Phka1"; gene_source "ensembl"; gene_biotype "protein_coding"; transcript_name "Phka1-204"; transcript_source "ensembl"; transcript_biotype "protein_coding"; exon_id "ENSRNOE00000638538"; exon_version "1"; tag "Ensembl_canonical";
X	ensembl	CDS	71684539	71684708	0	-	1	gene_id "ENSRNOG00000003063"; gene_version "10"; transcript_id "ENSRNOT00000076850"; transcript_version "4"; exon_number "18"; gene_name "Phka1"; gene_source "ensembl"; gene_biotype "protein_coding"; transcript_name "Phka1-204"; transcript_source "ensembl"; transcript_biotype "protein_coding"; protein_id "ENSRNOP00000068112"; protein_version "1"; tag "Ensembl_canonical";
X	ensembl	exon	71684539	71684708	0	-	.	gene_id "ENSRNOG00000003063"; gene_version "10"; transcript_id "ENSRNOT00000075929"; transcript_version "3"; exon_number "18"; gene_name "Phka1"; gene_source "ensembl"; gene_biotype "protein_coding"; transcript_name "Phka1-202"; transcript_source "ensembl"; transcript_biotype "protein_coding"; exon_id "ENSRNOE00000638538"; exon_version "1";
X	ensembl	CDS	71684539	71684708	0	-	1	gene_id "ENSRNOG00000003063"; gene_version "10"; transcript_id "ENSRNOT00000075929"; transcript_version "3"; exon_number "18"; gene_name "Phka1"; gene_source "ensembl"; gene_biotype "protein_coding"; transcript_name "Phka1-202"; transcript_source "ensembl"; transcript_biotype "protein_coding"; protein_id "ENSRNOP00000085979"; protein_version "1";
X	ensembl	exon	71684539	71684708	0	-	.	gene_id "ENSRNOG00000003063"; gene_version "10"; transcript_id "ENSRNOT00000041138"; transcript_version "7"; exon_number "18"; gene_name "Phka1"; gene_source "ensembl"; gene_biotype "protein_coding"; transcript_name "Phka1-201"; transcript_source "ensembl"; transcript_biotype "protein_coding"; exon_id "ENSRNOE00000638538"; exon_version "1";
X	ensembl	CDS	71684539	71684708	0	-	1	gene_id "ENSRNOG00000003063"; gene_version "10"; transcript_id "ENSRNOT00000041138"; transcript_version "7"; exon_number "18"; gene_name "Phka1"; gene_source "ensembl"; gene_biotype "protein_coding"; transcript_name "Phka1-201"; transcript_source "ensembl"; transcript_biotype "protein_coding"; protein_id "ENSRNOP00000046508"; protein_version "5";
X	ensembl	exon	71684539	71684708	0	-	.	gene_id "ENSRNOG00000003063"; gene_version "10"; transcript_id "ENSRNOT00000112197"; transcript_version "2"; exon_number "17"; gene_name "Phka1"; gene_source "ensembl"; gene_biotype "protein_coding"; transcript_name "Phka1-206"; transcript_source "ensembl"; transcript_biotype "protein_coding"; exon_id "ENSRNOE00000638538"; exon_version "1";
X	ensembl	CDS	71684539	71684708	0	-	1	gene_id "ENSRNOG00000003063"; gene_version "10"; transcript_id "ENSRNOT00000112197"; transcript_version "2"; exon_number "17"; gene_name "Phka1"; gene_source "ensembl"; gene_biotype "protein_coding"; transcript_name "Phka1-206"; transcript_source "ensembl"; transcript_biotype "protein_coding"; protein_id "ENSRNOP00000092240"; protein_version "1";
X	ensembl	exon	71684539	71684708	0	-	.	gene_id "ENSRNOG00000003063"; gene_version "10"; transcript_id "ENSRNOT00000095814"; transcript_version "2"; exon_number "17"; gene_name "Phka1"; gene_source "ensembl"; gene_biotype "protein_coding"; transcript_name "Phka1-205"; transcript_source "ensembl"; transcript_biotype "protein_coding"; exon_id "ENSRNOE00000638538"; exon_version "1";
X	ensembl	CDS	71684539	71684708	0	-	1	gene_id "ENSRNOG00000003063"; gene_version "10"; transcript_id "ENSRNOT00000095814"; transcript_version "2"; exon_number "17"; gene_name "Phka1"; gene_source "ensembl"; gene_biotype "protein_coding"; transcript_name "Phka1-205"; transcript_source "ensembl"; transcript_biotype "protein_coding"; protein_id "ENSRNOP00000089808"; protein_version "1";
X	ensembl	exon	71684539	71684708	0	-	.	gene_id "ENSRNOG00000003063"; gene_version "10"; transcript_id "ENSRNOT00000076725"; transcript_version "4"; exon_number "18"; gene_name "Phka1"; gene_source "ensembl"; gene_biotype "protein_coding"; transcript_name "Phka1-203"; transcript_source "ensembl"; transcript_biotype "protein_coding"; exon_id "ENSRNOE00000638538"; exon_version "1";
X	ensembl	CDS	71684539	71684708	0	-	1	gene_id "ENSRNOG00000003063"; gene_version "10"; transcript_id "ENSRNOT00000076725"; transcript_version "4"; exon_number "18"; gene_name "Phka1"; gene_source "ensembl"; gene_biotype "protein_coding"; transcript_name "Phka1-203"; transcript_source "ensembl"; transcript_biotype "protein_coding"; protein_id "ENSRNOP00000068281"; protein_version "1";
X	ensembl	exon	71686260	71686338	0	-	.	gene_id "ENSRNOG00000003063"; gene_version "10"; transcript_id "ENSRNOT00000076850"; transcript_version "4"; exon_number "17"; gene_name "Phka1"; gene_source "ensembl"; gene_biotype "protein_coding"; transcript_name "Phka1-204"; transcript_source "ensembl"; transcript_biotype "protein_coding"; exon_id "ENSRNOE00000605572"; exon_version "1"; tag "Ensembl_canonical";
X	ensembl	CDS	71686260	71686338	0	-	2	gene_id "ENSRNOG00000003063"; gene_version "10"; transcript_id "ENSRNOT00000076850"; transcript_version "4"; exon_number "17"; gene_name "Phka1"; gene_source "ensembl"; gene_biotype "protein_coding"; transcript_name "Phka1-204"; transcript_source "ensembl"; transcript_biotype "protein_coding"; protein_id "ENSRNOP00000068112"; protein_version "1"; tag "Ensembl_canonical";
X	ensembl	exon	71686260	71686338	0	-	.	gene_id "ENSRNOG00000003063"; gene_version "10"; transcript_id "ENSRNOT00000075929"; transcript_version "3"; exon_number "17"; gene_name "Phka1"; gene_source "ensembl"; gene_biotype "protein_coding"; transcript_name "Phka1-202"; transcript_source "ensembl"; transcript_biotype "protein_coding"; exon_id "ENSRNOE00000605572"; exon_version "1";
X	ensembl	CDS	71686260	71686338	0	-	2	gene_id "ENSRNOG00000003063"; gene_version "10"; transcript_id "ENSRNOT00000075929"; transcript_version "3"; exon_number "17"; gene_name "Phka1"; gene_source "ensembl"; gene_biotype "protein_coding"; transcript_name "Phka1-202"; transcript_source "ensembl"; transcript_biotype "protein_coding"; protein_id "ENSRNOP00000085979"; protein_version "1";
X	ensembl	exon	71686260	71686338	0	-	.	gene_id "ENSRNOG00000003063"; gene_version "10"; transcript_id "ENSRNOT00000041138"; transcript_version "7"; exon_number "17"; gene_name "Phka1"; gene_source "ensembl"; gene_biotype "protein_coding"; transcript_name "Phka1-201"; transcript_source "ensembl"; transcript_biotype "protein_coding"; exon_id "ENSRNOE00000605572"; exon_version "1";
X	ensembl	CDS	71686260	71686338	0	-	2	gene_id "ENSRNOG00000003063"; gene_version "10"; transcript_id "ENSRNOT00000041138"; transcript_version "7"; exon_number "17"; gene_name "Phka1"; gene_source "ensembl"; gene_biotype "protein_coding"; transcript_name "Phka1-201"; transcript_source "ensembl"; transcript_biotype "protein_coding"; protein_id "ENSRNOP00000046508"; protein_version "5";
X	ensembl	exon	71686260	71686338	0	-	.	gene_id "ENSRNOG00000003063"; gene_version "10"; transcript_id "ENSRNOT00000112197"; transcript_version "2"; exon_number "16"; gene_name "Phka1"; gene_source "ensembl"; gene_biotype "protein_coding"; transcript_name "Phka1-206"; transcript_source "ensembl"; transcript_biotype "protein_coding"; exon_id "ENSRNOE00000605572"; exon_version "1";
X	ensembl	CDS	71686260	71686338	0	-	2	gene_id "ENSRNOG00000003063"; gene_version "10"; transcript_id "ENSRNOT00000112197"; transcript_version "2"; exon_number "16"; gene_name "Phka1"; gene_source "ensembl"; gene_biotype "protein_coding"; transcript_name "Phka1-206"; transcript_source "ensembl"; transcript_biotype "protein_coding"; protein_id "ENSRNOP00000092240"; protein_version "1";
X	ensembl	exon	71686260	71686338	0	-	.	gene_id "ENSRNOG00000003063"; gene_version "10"; transcript_id "ENSRNOT00000095814"; transcript_version "2"; exon_number "16"; gene_name "Phka1"; gene_source "ensembl"; gene_biotype "protein_coding"; transcript_name "Phka1-205"; transcript_source "ensembl"; transcript_biotype "protein_coding"; exon_id "ENSRNOE00000605572"; exon_version "1";
X	ensembl	CDS	71686260	71686338	0	-	2	gene_id "ENSRNOG00000003063"; gene_version "10"; transcript_id "ENSRNOT00000095814"; transcript_version "2"; exon_number "16"; gene_name "Phka1"; gene_source "ensembl"; gene_biotype "protein_coding"; transcript_name "Phka1-205"; transcript_source "ensembl"; transcript_biotype "protein_coding"; protein_id "ENSRNOP00000089808"; protein_version "1";
X	ensembl	exon	71686260	71686338	0	-	.	gene_id "ENSRNOG00000003063"; gene_version "10"; transcript_id "ENSRNOT00000076725"; transcript_version "4"; exon_number "17"; gene_name "Phka1"; gene_source "ensembl"; gene_biotype "protein_coding"; transcript_name "Phka1-203"; transcript_source "ensembl"; transcript_biotype "protein_coding"; exon_id "ENSRNOE00000605572"; exon_version "1";
X	ensembl	CDS	71686260	71686338	0	-	2	gene_id "ENSRNOG00000003063"; gene_version "10"; transcript_id "ENSRNOT00000076725"; transcript_version "4"; exon_number "17"; gene_name "Phka1"; gene_source "ensembl"; gene_biotype "protein_coding"; transcript_name "Phka1-203"; transcript_source "ensembl"; transcript_biotype "protein_coding"; protein_id "ENSRNOP00000068281"; protein_version "1";
X	ensembl	exon	71690541	71690685	0	-	.	gene_id "ENSRNOG00000003063"; gene_version "10"; transcript_id "ENSRNOT00000076850"; transcript_version "4"; exon_number "16"; gene_name "Phka1"; gene_source "ensembl"; gene_biotype "protein_coding"; transcript_name "Phka1-204"; transcript_source "ensembl"; transcript_biotype "protein_coding"; exon_id "ENSRNOE00000029095"; exon_version "1"; tag "Ensembl_canonical";
X	ensembl	CDS	71690541	71690685	0	-	0	gene_id "ENSRNOG00000003063"; gene_version "10"; transcript_id "ENSRNOT00000076850"; transcript_version "4"; exon_number "16"; gene_name "Phka1"; gene_source "ensembl"; gene_biotype "protein_coding"; transcript_name "Phka1-204"; transcript_source "ensembl"; transcript_biotype "protein_coding"; protein_id "ENSRNOP00000068112"; protein_version "1"; tag "Ensembl_canonical";
X	ensembl	exon	71690541	71690685	0	-	.	gene_id "ENSRNOG00000003063"; gene_version "10"; transcript_id "ENSRNOT00000075929"; transcript_version "3"; exon_number "16"; gene_name "Phka1"; gene_source "ensembl"; gene_biotype "protein_coding"; transcript_name "Phka1-202"; transcript_source "ensembl"; transcript_biotype "protein_coding"; exon_id "ENSRNOE00000029095"; exon_version "1";
X	ensembl	CDS	71690541	71690685	0	-	0	gene_id "ENSRNOG00000003063"; gene_version "10"; transcript_id "ENSRNOT00000075929"; transcript_version "3"; exon_number "16"; gene_name "Phka1"; gene_source "ensembl"; gene_biotype "protein_coding"; transcript_name "Phka1-202"; transcript_source "ensembl"; transcript_biotype "protein_coding"; protein_id "ENSRNOP00000085979"; protein_version "1";
X	ensembl	exon	71690541	71690685	0	-	.	gene_id "ENSRNOG00000003063"; gene_version "10"; transcript_id "ENSRNOT00000041138"; transcript_version "7"; exon_number "16"; gene_name "Phka1"; gene_source "ensembl"; gene_biotype "protein_coding"; transcript_name "Phka1-201"; transcript_source "ensembl"; transcript_biotype "protein_coding"; exon_id "ENSRNOE00000029095"; exon_version "1";
X	ensembl	CDS	71690541	71690685	0	-	0	gene_id "ENSRNOG00000003063"; gene_version "10"; transcript_id "ENSRNOT00000041138"; transcript_version "7"; exon_number "16"; gene_name "Phka1"; gene_source "ensembl"; gene_biotype "protein_coding"; transcript_name "Phka1-201"; transcript_source "ensembl"; transcript_biotype "protein_coding"; protein_id "ENSRNOP00000046508"; protein_version "5";
X	ensembl	exon	71690541	71690685	0	-	.	gene_id "ENSRNOG00000003063"; gene_version "10"; transcript_id "ENSRNOT00000112197"; transcript_version "2"; exon_number "15"; gene_name "Phka1"; gene_source "ensembl"; gene_biotype "protein_coding"; transcript_name "Phka1-206"; transcript_source "ensembl"; transcript_biotype "protein_coding"; exon_id "ENSRNOE00000029095"; exon_version "1";
X	ensembl	CDS	71690541	71690685	0	-	0	gene_id "ENSRNOG00000003063"; gene_version "10"; transcript_id "ENSRNOT00000112197"; transcript_version "2"; exon_number "15"; gene_name "Phka1"; gene_source "ensembl"; gene_biotype "protein_coding"; transcript_name "Phka1-206"; transcript_source "ensembl"; transcript_biotype "protein_coding"; protein_id "ENSRNOP00000092240"; protein_version "1";
X	ensembl	exon	71690541	71690685	0	-	.	gene_id "ENSRNOG00000003063"; gene_version "10"; transcript_id "ENSRNOT00000095814"; transcript_version "2"; exon_number "15"; gene_name "Phka1"; gene_source "ensembl"; gene_biotype "protein_coding"; transcript_name "Phka1-205"; transcript_source "ensembl"; transcript_biotype "protein_coding"; exon_id "ENSRNOE00000029095"; exon_version "1";
X	ensembl	CDS	71690541	71690685	0	-	0	gene_id "ENSRNOG00000003063"; gene_version "10"; transcript_id "ENSRNOT00000095814"; transcript_version "2"; exon_number "15"; gene_name "Phka1"; gene_source "ensembl"; gene_biotype "protein_coding"; transcript_name "Phka1-205"; transcript_source "ensembl"; transcript_biotype "protein_coding"; protein_id "ENSRNOP00000089808"; protein_version "1";
X	ensembl	exon	71690541	71690685	0	-	.	gene_id "ENSRNOG00000003063"; gene_version "10"; transcript_id "ENSRNOT00000076725"; transcript_version "4"; exon_number "16"; gene_name "Phka1"; gene_source "ensembl"; gene_biotype "protein_coding"; transcript_name "Phka1-203"; transcript_source "ensembl"; transcript_biotype "protein_coding"; exon_id "ENSRNOE00000029095"; exon_version "1";
X	ensembl	CDS	71690541	71690685	0	-	0	gene_id "ENSRNOG00000003063"; gene_version "10"; transcript_id "ENSRNOT00000076725"; transcript_version "4"; exon_number "16"; gene_name "Phka1"; gene_source "ensembl"; gene_biotype "protein_coding"; transcript_name "Phka1-203"; transcript_source "ensembl"; transcript_biotype "protein_coding"; protein_id "ENSRNOP00000068281"; protein_version "1";
X	ensembl	exon	71691981	71692090	0	-	.	gene_id "ENSRNOG00000003063"; gene_version "10"; transcript_id "ENSRNOT00000076850"; transcript_version "4"; exon_number "15"; gene_name "Phka1"; gene_source "ensembl"; gene_biotype "protein_coding"; transcript_name "Phka1-204"; transcript_source "ensembl"; transcript_biotype "protein_coding"; exon_id "ENSRNOE00000594910"; exon_version "1"; tag "Ensembl_canonical";
X	ensembl	CDS	71691981	71692090	0	-	2	gene_id "ENSRNOG00000003063"; gene_version "10"; transcript_id "ENSRNOT00000076850"; transcript_version "4"; exon_number "15"; gene_name "Phka1"; gene_source "ensembl"; gene_biotype "protein_coding"; transcript_name "Phka1-204"; transcript_source "ensembl"; transcript_biotype "protein_coding"; protein_id "ENSRNOP00000068112"; protein_version "1"; tag "Ensembl_canonical";
X	ensembl	exon	71691981	71692090	0	-	.	gene_id "ENSRNOG00000003063"; gene_version "10"; transcript_id "ENSRNOT00000075929"; transcript_version "3"; exon_number "15"; gene_name "Phka1"; gene_source "ensembl"; gene_biotype "protein_coding"; transcript_name "Phka1-202"; transcript_source "ensembl"; transcript_biotype "protein_coding"; exon_id "ENSRNOE00000594910"; exon_version "1";
X	ensembl	CDS	71691981	71692090	0	-	2	gene_id "ENSRNOG00000003063"; gene_version "10"; transcript_id "ENSRNOT00000075929"; transcript_version "3"; exon_number "15"; gene_name "Phka1"; gene_source "ensembl"; gene_biotype "protein_coding"; transcript_name "Phka1-202"; transcript_source "ensembl"; transcript_biotype "protein_coding"; protein_id "ENSRNOP00000085979"; protein_version "1";
X	ensembl	exon	71691981	71692090	0	-	.	gene_id "ENSRNOG00000003063"; gene_version "10"; transcript_id "ENSRNOT00000041138"; transcript_version "7"; exon_number "15"; gene_name "Phka1"; gene_source "ensembl"; gene_biotype "protein_coding"; transcript_name "Phka1-201"; transcript_source "ensembl"; transcript_biotype "protein_coding"; exon_id "ENSRNOE00000594910"; exon_version "1";
X	ensembl	CDS	71691981	71692090	0	-	2	gene_id "ENSRNOG00000003063"; gene_version "10"; transcript_id "ENSRNOT00000041138"; transcript_version "7"; exon_number "15"; gene_name "Phka1"; gene_source "ensembl"; gene_biotype "protein_coding"; transcript_name "Phka1-201"; transcript_source "ensembl"; transcript_biotype "protein_coding"; protein_id "ENSRNOP00000046508"; protein_version "5";
X	ensembl	exon	71691981	71692090	0	-	.	gene_id "ENSRNOG00000003063"; gene_version "10"; transcript_id "ENSRNOT00000112197"; transcript_version "2"; exon_number "14"; gene_name "Phka1"; gene_source "ensembl"; gene_biotype "protein_coding"; transcript_name "Phka1-206"; transcript_source "ensembl"; transcript_biotype "protein_coding"; exon_id "ENSRNOE00000594910"; exon_version "1";
X	ensembl	CDS	71691981	71692090	0	-	2	gene_id "ENSRNOG00000003063"; gene_version "10"; transcript_id "ENSRNOT00000112197"; transcript_version "2"; exon_number "14"; gene_name "Phka1"; gene_source "ensembl"; gene_biotype "protein_coding"; transcript_name "Phka1-206"; transcript_source "ensembl"; transcript_biotype "protein_coding"; protein_id "ENSRNOP00000092240"; protein_version "1";
X	ensembl	exon	71691981	71692090	0	-	.	gene_id "ENSRNOG00000003063"; gene_version "10"; transcript_id "ENSRNOT00000095814"; transcript_version "2"; exon_number "14"; gene_name "Phka1"; gene_source "ensembl"; gene_biotype "protein_coding"; transcript_name "Phka1-205"; transcript_source "ensembl"; transcript_biotype "protein_coding"; exon_id "ENSRNOE00000594910"; exon_version "1";
X	ensembl	CDS	71691981	71692090	0	-	2	gene_id "ENSRNOG00000003063"; gene_version "10"; transcript_id "ENSRNOT00000095814"; transcript_version "2"; exon_number "14"; gene_name "Phka1"; gene_source "ensembl"; gene_biotype "protein_coding"; transcript_name "Phka1-205"; transcript_source "ensembl"; transcript_biotype "protein_coding"; protein_id "ENSRNOP00000089808"; protein_version "1";
X	ensembl	exon	71691981	71692090	0	-	.	gene_id "ENSRNOG00000003063"; gene_version "10"; transcript_id "ENSRNOT00000076725"; transcript_version "4"; exon_number "15"; gene_name "Phka1"; gene_source "ensembl"; gene_biotype "protein_coding"; transcript_name "Phka1-203"; transcript_source "ensembl"; transcript_biotype "protein_coding"; exon_id "ENSRNOE00000594910"; exon_version "1";
X	ensembl	CDS	71691981	71692090	0	-	2	gene_id "ENSRNOG00000003063"; gene_version "10"; transcript_id "ENSRNOT00000076725"; transcript_version "4"; exon_number "15"; gene_name "Phka1"; gene_source "ensembl"; gene_biotype "protein_coding"; transcript_name "Phka1-203"; transcript_source "ensembl"; transcript_biotype "protein_coding"; protein_id "ENSRNOP00000068281"; protein_version "1";
X	ensembl	exon	71706438	71706572	0	-	.	gene_id "ENSRNOG00000003063"; gene_version "10"; transcript_id "ENSRNOT00000076850"; transcript_version "4"; exon_number "14"; gene_name "Phka1"; gene_source "ensembl"; gene_biotype "protein_coding"; transcript_name "Phka1-204"; transcript_source "ensembl"; transcript_biotype "protein_coding"; exon_id "ENSRNOE00000667312"; exon_version "1"; tag "Ensembl_canonical";
X	ensembl	CDS	71706438	71706572	0	-	2	gene_id "ENSRNOG00000003063"; gene_version "10"; transcript_id "ENSRNOT00000076850"; transcript_version "4"; exon_number "14"; gene_name "Phka1"; gene_source "ensembl"; gene_biotype "protein_coding"; transcript_name "Phka1-204"; transcript_source "ensembl"; transcript_biotype "protein_coding"; protein_id "ENSRNOP00000068112"; protein_version "1"; tag "Ensembl_canonical";
X	ensembl	exon	71706438	71706572	0	-	.	gene_id "ENSRNOG00000003063"; gene_version "10"; transcript_id "ENSRNOT00000075929"; transcript_version "3"; exon_number "14"; gene_name "Phka1"; gene_source "ensembl"; gene_biotype "protein_coding"; transcript_name "Phka1-202"; transcript_source "ensembl"; transcript_biotype "protein_coding"; exon_id "ENSRNOE00000667312"; exon_version "1";
X	ensembl	CDS	71706438	71706572	0	-	2	gene_id "ENSRNOG00000003063"; gene_version "10"; transcript_id "ENSRNOT00000075929"; transcript_version "3"; exon_number "14"; gene_name "Phka1"; gene_source "ensembl"; gene_biotype "protein_coding"; transcript_name "Phka1-202"; transcript_source "ensembl"; transcript_biotype "protein_coding"; protein_id "ENSRNOP00000085979"; protein_version "1";
X	ensembl	exon	71706438	71706572	0	-	.	gene_id "ENSRNOG00000003063"; gene_version "10"; transcript_id "ENSRNOT00000041138"; transcript_version "7"; exon_number "14"; gene_name "Phka1"; gene_source "ensembl"; gene_biotype "protein_coding"; transcript_name "Phka1-201"; transcript_source "ensembl"; transcript_biotype "protein_coding"; exon_id "ENSRNOE00000667312"; exon_version "1";
X	ensembl	CDS	71706438	71706572	0	-	2	gene_id "ENSRNOG00000003063"; gene_version "10"; transcript_id "ENSRNOT00000041138"; transcript_version "7"; exon_number "14"; gene_name "Phka1"; gene_source "ensembl"; gene_biotype "protein_coding"; transcript_name "Phka1-201"; transcript_source "ensembl"; transcript_biotype "protein_coding"; protein_id "ENSRNOP00000046508"; protein_version "5";
X	ensembl	exon	71706438	71706572	0	-	.	gene_id "ENSRNOG00000003063"; gene_version "10"; transcript_id "ENSRNOT00000112197"; transcript_version "2"; exon_number "13"; gene_name "Phka1"; gene_source "ensembl"; gene_biotype "protein_coding"; transcript_name "Phka1-206"; transcript_source "ensembl"; transcript_biotype "protein_coding"; exon_id "ENSRNOE00000667312"; exon_version "1";
X	ensembl	CDS	71706438	71706572	0	-	2	gene_id "ENSRNOG00000003063"; gene_version "10"; transcript_id "ENSRNOT00000112197"; transcript_version "2"; exon_number "13"; gene_name "Phka1"; gene_source "ensembl"; gene_biotype "protein_coding"; transcript_name "Phka1-206"; transcript_source "ensembl"; transcript_biotype "protein_coding"; protein_id "ENSRNOP00000092240"; protein_version "1";
X	ensembl	exon	71706438	71706572	0	-	.	gene_id "ENSRNOG00000003063"; gene_version "10"; transcript_id "ENSRNOT00000095814"; transcript_version "2"; exon_number "13"; gene_name "Phka1"; gene_source "ensembl"; gene_biotype "protein_coding"; transcript_name "Phka1-205"; transcript_source "ensembl"; transcript_biotype "protein_coding"; exon_id "ENSRNOE00000667312"; exon_version "1";
X	ensembl	CDS	71706438	71706572	0	-	2	gene_id "ENSRNOG00000003063"; gene_version "10"; transcript_id "ENSRNOT00000095814"; transcript_version "2"; exon_number "13"; gene_name "Phka1"; gene_source "ensembl"; gene_biotype "protein_coding"; transcript_name "Phka1-205"; transcript_source "ensembl"; transcript_biotype "protein_coding"; protein_id "ENSRNOP00000089808"; protein_version "1";
X	ensembl	exon	71706438	71706572	0	-	.	gene_id "ENSRNOG00000003063"; gene_version "10"; transcript_id "ENSRNOT00000076725"; transcript_version "4"; exon_number "14"; gene_name "Phka1"; gene_source "ensembl"; gene_biotype "protein_coding"; transcript_name "Phka1-203"; transcript_source "ensembl"; transcript_biotype "protein_coding"; exon_id "ENSRNOE00000667312"; exon_version "1";
X	ensembl	CDS	71706438	71706572	0	-	2	gene_id "ENSRNOG00000003063"; gene_version "10"; transcript_id "ENSRNOT00000076725"; transcript_version "4"; exon_number "14"; gene_name "Phka1"; gene_source "ensembl"; gene_biotype "protein_coding"; transcript_name "Phka1-203"; transcript_source "ensembl"; transcript_biotype "protein_coding"; protein_id "ENSRNOP00000068281"; protein_version "1";
X	ensembl	exon	71715092	71715170	0	-	.	gene_id "ENSRNOG00000003063"; gene_version "10"; transcript_id "ENSRNOT00000076850"; transcript_version "4"; exon_number "13"; gene_name "Phka1"; gene_source "ensembl"; gene_biotype "protein_coding"; transcript_name "Phka1-204"; transcript_source "ensembl"; transcript_biotype "protein_coding"; exon_id "ENSRNOE00000636055"; exon_version "1"; tag "Ensembl_canonical";
X	ensembl	CDS	71715092	71715170	0	-	0	gene_id "ENSRNOG00000003063"; gene_version "10"; transcript_id "ENSRNOT00000076850"; transcript_version "4"; exon_number "13"; gene_name "Phka1"; gene_source "ensembl"; gene_biotype "protein_coding"; transcript_name "Phka1-204"; transcript_source "ensembl"; transcript_biotype "protein_coding"; protein_id "ENSRNOP00000068112"; protein_version "1"; tag "Ensembl_canonical";
X	ensembl	exon	71715092	71715170	0	-	.	gene_id "ENSRNOG00000003063"; gene_version "10"; transcript_id "ENSRNOT00000075929"; transcript_version "3"; exon_number "13"; gene_name "Phka1"; gene_source "ensembl"; gene_biotype "protein_coding"; transcript_name "Phka1-202"; transcript_source "ensembl"; transcript_biotype "protein_coding"; exon_id "ENSRNOE00000636055"; exon_version "1";
X	ensembl	CDS	71715092	71715170	0	-	0	gene_id "ENSRNOG00000003063"; gene_version "10"; transcript_id "ENSRNOT00000075929"; transcript_version "3"; exon_number "13"; gene_name "Phka1"; gene_source "ensembl"; gene_biotype "protein_coding"; transcript_name "Phka1-202"; transcript_source "ensembl"; transcript_biotype "protein_coding"; protein_id "ENSRNOP00000085979"; protein_version "1";
X	ensembl	exon	71715092	71715170	0	-	.	gene_id "ENSRNOG00000003063"; gene_version "10"; transcript_id "ENSRNOT00000041138"; transcript_version "7"; exon_number "13"; gene_name "Phka1"; gene_source "ensembl"; gene_biotype "protein_coding"; transcript_name "Phka1-201"; transcript_source "ensembl"; transcript_biotype "protein_coding"; exon_id "ENSRNOE00000636055"; exon_version "1";
X	ensembl	CDS	71715092	71715170	0	-	0	gene_id "ENSRNOG00000003063"; gene_version "10"; transcript_id "ENSRNOT00000041138"; transcript_version "7"; exon_number "13"; gene_name "Phka1"; gene_source "ensembl"; gene_biotype "protein_coding"; transcript_name "Phka1-201"; transcript_source "ensembl"; transcript_biotype "protein_coding"; protein_id "ENSRNOP00000046508"; protein_version "5";
X	ensembl	exon	71715092	71715170	0	-	.	gene_id "ENSRNOG00000003063"; gene_version "10"; transcript_id "ENSRNOT00000112197"; transcript_version "2"; exon_number "12"; gene_name "Phka1"; gene_source "ensembl"; gene_biotype "protein_coding"; transcript_name "Phka1-206"; transcript_source "ensembl"; transcript_biotype "protein_coding"; exon_id "ENSRNOE00000636055"; exon_version "1";
X	ensembl	CDS	71715092	71715170	0	-	0	gene_id "ENSRNOG00000003063"; gene_version "10"; transcript_id "ENSRNOT00000112197"; transcript_version "2"; exon_number "12"; gene_name "Phka1"; gene_source "ensembl"; gene_biotype "protein_coding"; transcript_name "Phka1-206"; transcript_source "ensembl"; transcript_biotype "protein_coding"; protein_id "ENSRNOP00000092240"; protein_version "1";
X	ensembl	exon	71715092	71715170	0	-	.	gene_id "ENSRNOG00000003063"; gene_version "10"; transcript_id "ENSRNOT00000095814"; transcript_version "2"; exon_number "12"; gene_name "Phka1"; gene_source "ensembl"; gene_biotype "protein_coding"; transcript_name "Phka1-205"; transcript_source "ensembl"; transcript_biotype "protein_coding"; exon_id "ENSRNOE00000636055"; exon_version "1";
X	ensembl	CDS	71715092	71715170	0	-	0	gene_id "ENSRNOG00000003063"; gene_version "10"; transcript_id "ENSRNOT00000095814"; transcript_version "2"; exon_number "12"; gene_name "Phka1"; gene_source "ensembl"; gene_biotype "protein_coding"; transcript_name "Phka1-205"; transcript_source "ensembl"; transcript_biotype "protein_coding"; protein_id "ENSRNOP00000089808"; protein_version "1";
X	ensembl	exon	71715092	71715170	0	-	.	gene_id "ENSRNOG00000003063"; gene_version "10"; transcript_id "ENSRNOT00000076725"; transcript_version "4"; exon_number "13"; gene_name "Phka1"; gene_source "ensembl"; gene_biotype "protein_coding"; transcript_name "Phka1-203"; transcript_source "ensembl"; transcript_biotype "protein_coding"; exon_id "ENSRNOE00000636055"; exon_version "1";
X	ensembl	CDS	71715092	71715170	0	-	0	gene_id "ENSRNOG00000003063"; gene_version "10"; transcript_id "ENSRNOT00000076725"; transcript_version "4"; exon_number "13"; gene_name "Phka1"; gene_source "ensembl"; gene_biotype "protein_coding"; transcript_name "Phka1-203"; transcript_source "ensembl"; transcript_biotype "protein_coding"; protein_id "ENSRNOP00000068281"; protein_version "1";
X	ensembl	exon	71718822	71718929	0	-	.	gene_id "ENSRNOG00000003063"; gene_version "10"; transcript_id "ENSRNOT00000076850"; transcript_version "4"; exon_number "12"; gene_name "Phka1"; gene_source "ensembl"; gene_biotype "protein_coding"; transcript_name "Phka1-204"; transcript_source "ensembl"; transcript_biotype "protein_coding"; exon_id "ENSRNOE00000629318"; exon_version "1"; tag "Ensembl_canonical";
X	ensembl	CDS	71718822	71718929	0	-	0	gene_id "ENSRNOG00000003063"; gene_version "10"; transcript_id "ENSRNOT00000076850"; transcript_version "4"; exon_number "12"; gene_name "Phka1"; gene_source "ensembl"; gene_biotype "protein_coding"; transcript_name "Phka1-204"; transcript_source "ensembl"; transcript_biotype "protein_coding"; protein_id "ENSRNOP00000068112"; protein_version "1"; tag "Ensembl_canonical";
X	ensembl	exon	71718822	71718929	0	-	.	gene_id "ENSRNOG00000003063"; gene_version "10"; transcript_id "ENSRNOT00000075929"; transcript_version "3"; exon_number "12"; gene_name "Phka1"; gene_source "ensembl"; gene_biotype "protein_coding"; transcript_name "Phka1-202"; transcript_source "ensembl"; transcript_biotype "protein_coding"; exon_id "ENSRNOE00000629318"; exon_version "1";
X	ensembl	CDS	71718822	71718929	0	-	0	gene_id "ENSRNOG00000003063"; gene_version "10"; transcript_id "ENSRNOT00000075929"; transcript_version "3"; exon_number "12"; gene_name "Phka1"; gene_source "ensembl"; gene_biotype "protein_coding"; transcript_name "Phka1-202"; transcript_source "ensembl"; transcript_biotype "protein_coding"; protein_id "ENSRNOP00000085979"; protein_version "1";
X	ensembl	exon	71718822	71718929	0	-	.	gene_id "ENSRNOG00000003063"; gene_version "10"; transcript_id "ENSRNOT00000041138"; transcript_version "7"; exon_number "12"; gene_name "Phka1"; gene_source "ensembl"; gene_biotype "protein_coding"; transcript_name "Phka1-201"; transcript_source "ensembl"; transcript_biotype "protein_coding"; exon_id "ENSRNOE00000629318"; exon_version "1";
X	ensembl	CDS	71718822	71718929	0	-	0	gene_id "ENSRNOG00000003063"; gene_version "10"; transcript_id "ENSRNOT00000041138"; transcript_version "7"; exon_number "12"; gene_name "Phka1"; gene_source "ensembl"; gene_biotype "protein_coding"; transcript_name "Phka1-201"; transcript_source "ensembl"; transcript_biotype "protein_coding"; protein_id "ENSRNOP00000046508"; protein_version "5";
X	ensembl	exon	71718822	71718929	0	-	.	gene_id "ENSRNOG00000003063"; gene_version "10"; transcript_id "ENSRNOT00000112197"; transcript_version "2"; exon_number "11"; gene_name "Phka1"; gene_source "ensembl"; gene_biotype "protein_coding"; transcript_name "Phka1-206"; transcript_source "ensembl"; transcript_biotype "protein_coding"; exon_id "ENSRNOE00000629318"; exon_version "1";
X	ensembl	CDS	71718822	71718929	0	-	0	gene_id "ENSRNOG00000003063"; gene_version "10"; transcript_id "ENSRNOT00000112197"; transcript_version "2"; exon_number "11"; gene_name "Phka1"; gene_source "ensembl"; gene_biotype "protein_coding"; transcript_name "Phka1-206"; transcript_source "ensembl"; transcript_biotype "protein_coding"; protein_id "ENSRNOP00000092240"; protein_version "1";
X	ensembl	exon	71718822	71718929	0	-	.	gene_id "ENSRNOG00000003063"; gene_version "10"; transcript_id "ENSRNOT00000095814"; transcript_version "2"; exon_number "11"; gene_name "Phka1"; gene_source "ensembl"; gene_biotype "protein_coding"; transcript_name "Phka1-205"; transcript_source "ensembl"; transcript_biotype "protein_coding"; exon_id "ENSRNOE00000629318"; exon_version "1";
X	ensembl	CDS	71718822	71718929	0	-	0	gene_id "ENSRNOG00000003063"; gene_version "10"; transcript_id "ENSRNOT00000095814"; transcript_version "2"; exon_number "11"; gene_name "Phka1"; gene_source "ensembl"; gene_biotype "protein_coding"; transcript_name "Phka1-205"; transcript_source "ensembl"; transcript_biotype "protein_coding"; protein_id "ENSRNOP00000089808"; protein_version "1";
X	ensembl	exon	71718822	71718929	0	-	.	gene_id "ENSRNOG00000003063"; gene_version "10"; transcript_id "ENSRNOT00000076725"; transcript_version "4"; exon_number "12"; gene_name "Phka1"; gene_source "ensembl"; gene_biotype "protein_coding"; transcript_name "Phka1-203"; transcript_source "ensembl"; transcript_biotype "protein_coding"; exon_id "ENSRNOE00000629318"; exon_version "1";
X	ensembl	CDS	71718822	71718929	0	-	0	gene_id "ENSRNOG00000003063"; gene_version "10"; transcript_id "ENSRNOT00000076725"; transcript_version "4"; exon_number "12"; gene_name "Phka1"; gene_source "ensembl"; gene_biotype "protein_coding"; transcript_name "Phka1-203"; transcript_source "ensembl"; transcript_biotype "protein_coding"; protein_id "ENSRNOP00000068281"; protein_version "1";
X	ensembl	exon	71719604	71719699	0	-	.	gene_id "ENSRNOG00000003063"; gene_version "10"; transcript_id "ENSRNOT00000076850"; transcript_version "4"; exon_number "11"; gene_name "Phka1"; gene_source "ensembl"; gene_biotype "protein_coding"; transcript_name "Phka1-204"; transcript_source "ensembl"; transcript_biotype "protein_coding"; exon_id "ENSRNOE00000645091"; exon_version "1"; tag "Ensembl_canonical";
X	ensembl	CDS	71719604	71719699	0	-	0	gene_id "ENSRNOG00000003063"; gene_version "10"; transcript_id "ENSRNOT00000076850"; transcript_version "4"; exon_number "11"; gene_name "Phka1"; gene_source "ensembl"; gene_biotype "protein_coding"; transcript_name "Phka1-204"; transcript_source "ensembl"; transcript_biotype "protein_coding"; protein_id "ENSRNOP00000068112"; protein_version "1"; tag "Ensembl_canonical";
X	ensembl	exon	71719604	71719699	0	-	.	gene_id "ENSRNOG00000003063"; gene_version "10"; transcript_id "ENSRNOT00000075929"; transcript_version "3"; exon_number "11"; gene_name "Phka1"; gene_source "ensembl"; gene_biotype "protein_coding"; transcript_name "Phka1-202"; transcript_source "ensembl"; transcript_biotype "protein_coding"; exon_id "ENSRNOE00000645091"; exon_version "1";
X	ensembl	CDS	71719604	71719699	0	-	0	gene_id "ENSRNOG00000003063"; gene_version "10"; transcript_id "ENSRNOT00000075929"; transcript_version "3"; exon_number "11"; gene_name "Phka1"; gene_source "ensembl"; gene_biotype "protein_coding"; transcript_name "Phka1-202"; transcript_source "ensembl"; transcript_biotype "protein_coding"; protein_id "ENSRNOP00000085979"; protein_version "1";
X	ensembl	exon	71719604	71719699	0	-	.	gene_id "ENSRNOG00000003063"; gene_version "10"; transcript_id "ENSRNOT00000041138"; transcript_version "7"; exon_number "11"; gene_name "Phka1"; gene_source "ensembl"; gene_biotype "protein_coding"; transcript_name "Phka1-201"; transcript_source "ensembl"; transcript_biotype "protein_coding"; exon_id "ENSRNOE00000645091"; exon_version "1";
X	ensembl	CDS	71719604	71719699	0	-	0	gene_id "ENSRNOG00000003063"; gene_version "10"; transcript_id "ENSRNOT00000041138"; transcript_version "7"; exon_number "11"; gene_name "Phka1"; gene_source "ensembl"; gene_biotype "protein_coding"; transcript_name "Phka1-201"; transcript_source "ensembl"; transcript_biotype "protein_coding"; protein_id "ENSRNOP00000046508"; protein_version "5";
X	ensembl	exon	71719604	71719699	0	-	.	gene_id "ENSRNOG00000003063"; gene_version "10"; transcript_id "ENSRNOT00000112197"; transcript_version "2"; exon_number "10"; gene_name "Phka1"; gene_source "ensembl"; gene_biotype "protein_coding"; transcript_name "Phka1-206"; transcript_source "ensembl"; transcript_biotype "protein_coding"; exon_id "ENSRNOE00000645091"; exon_version "1";
X	ensembl	CDS	71719604	71719699	0	-	0	gene_id "ENSRNOG00000003063"; gene_version "10"; transcript_id "ENSRNOT00000112197"; transcript_version "2"; exon_number "10"; gene_name "Phka1"; gene_source "ensembl"; gene_biotype "protein_coding"; transcript_name "Phka1-206"; transcript_source "ensembl"; transcript_biotype "protein_coding"; protein_id "ENSRNOP00000092240"; protein_version "1";
X	ensembl	exon	71719604	71719699	0	-	.	gene_id "ENSRNOG00000003063"; gene_version "10"; transcript_id "ENSRNOT00000095814"; transcript_version "2"; exon_number "10"; gene_name "Phka1"; gene_source "ensembl"; gene_biotype "protein_coding"; transcript_name "Phka1-205"; transcript_source "ensembl"; transcript_biotype "protein_coding"; exon_id "ENSRNOE00000645091"; exon_version "1";
X	ensembl	CDS	71719604	71719699	0	-	0	gene_id "ENSRNOG00000003063"; gene_version "10"; transcript_id "ENSRNOT00000095814"; transcript_version "2"; exon_number "10"; gene_name "Phka1"; gene_source "ensembl"; gene_biotype "protein_coding"; transcript_name "Phka1-205"; transcript_source "ensembl"; transcript_biotype "protein_coding"; protein_id "ENSRNOP00000089808"; protein_version "1";
X	ensembl	exon	71719604	71719699	0	-	.	gene_id "ENSRNOG00000003063"; gene_version "10"; transcript_id "ENSRNOT00000076725"; transcript_version "4"; exon_number "11"; gene_name "Phka1"; gene_source "ensembl"; gene_biotype "protein_coding"; transcript_name "Phka1-203"; transcript_source "ensembl"; transcript_biotype "protein_coding"; exon_id "ENSRNOE00000645091"; exon_version "1";
X	ensembl	CDS	71719604	71719699	0	-	0	gene_id "ENSRNOG00000003063"; gene_version "10"; transcript_id "ENSRNOT00000076725"; transcript_version "4"; exon_number "11"; gene_name "Phka1"; gene_source "ensembl"; gene_biotype "protein_coding"; transcript_name "Phka1-203"; transcript_source "ensembl"; transcript_biotype "protein_coding"; protein_id "ENSRNOP00000068281"; protein_version "1";
X	ensembl	exon	71730803	71730925	0	-	.	gene_id "ENSRNOG00000003063"; gene_version "10"; transcript_id "ENSRNOT00000076850"; transcript_version "4"; exon_number "10"; gene_name "Phka1"; gene_source "ensembl"; gene_biotype "protein_coding"; transcript_name "Phka1-204"; transcript_source "ensembl"; transcript_biotype "protein_coding"; exon_id "ENSRNOE00000608148"; exon_version "1"; tag "Ensembl_canonical";
X	ensembl	CDS	71730803	71730925	0	-	0	gene_id "ENSRNOG00000003063"; gene_version "10"; transcript_id "ENSRNOT00000076850"; transcript_version "4"; exon_number "10"; gene_name "Phka1"; gene_source "ensembl"; gene_biotype "protein_coding"; transcript_name "Phka1-204"; transcript_source "ensembl"; transcript_biotype "protein_coding"; protein_id "ENSRNOP00000068112"; protein_version "1"; tag "Ensembl_canonical";
X	ensembl	exon	71730803	71730925	0	-	.	gene_id "ENSRNOG00000003063"; gene_version "10"; transcript_id "ENSRNOT00000075929"; transcript_version "3"; exon_number "10"; gene_name "Phka1"; gene_source "ensembl"; gene_biotype "protein_coding"; transcript_name "Phka1-202"; transcript_source "ensembl"; transcript_biotype "protein_coding"; exon_id "ENSRNOE00000608148"; exon_version "1";
X	ensembl	CDS	71730803	71730925	0	-	0	gene_id "ENSRNOG00000003063"; gene_version "10"; transcript_id "ENSRNOT00000075929"; transcript_version "3"; exon_number "10"; gene_name "Phka1"; gene_source "ensembl"; gene_biotype "protein_coding"; transcript_name "Phka1-202"; transcript_source "ensembl"; transcript_biotype "protein_coding"; protein_id "ENSRNOP00000085979"; protein_version "1";
X	ensembl	exon	71730803	71730925	0	-	.	gene_id "ENSRNOG00000003063"; gene_version "10"; transcript_id "ENSRNOT00000041138"; transcript_version "7"; exon_number "10"; gene_name "Phka1"; gene_source "ensembl"; gene_biotype "protein_coding"; transcript_name "Phka1-201"; transcript_source "ensembl"; transcript_biotype "protein_coding"; exon_id "ENSRNOE00000608148"; exon_version "1";
X	ensembl	CDS	71730803	71730925	0	-	0	gene_id "ENSRNOG00000003063"; gene_version "10"; transcript_id "ENSRNOT00000041138"; transcript_version "7"; exon_number "10"; gene_name "Phka1"; gene_source "ensembl"; gene_biotype "protein_coding"; transcript_name "Phka1-201"; transcript_source "ensembl"; transcript_biotype "protein_coding"; protein_id "ENSRNOP00000046508"; protein_version "5";
X	ensembl	exon	71730803	71730925	0	-	.	gene_id "ENSRNOG00000003063"; gene_version "10"; transcript_id "ENSRNOT00000112197"; transcript_version "2"; exon_number "9"; gene_name "Phka1"; gene_source "ensembl"; gene_biotype "protein_coding"; transcript_name "Phka1-206"; transcript_source "ensembl"; transcript_biotype "protein_coding"; exon_id "ENSRNOE00000608148"; exon_version "1";
X	ensembl	CDS	71730803	71730925	0	-	0	gene_id "ENSRNOG00000003063"; gene_version "10"; transcript_id "ENSRNOT00000112197"; transcript_version "2"; exon_number "9"; gene_name "Phka1"; gene_source "ensembl"; gene_biotype "protein_coding"; transcript_name "Phka1-206"; transcript_source "ensembl"; transcript_biotype "protein_coding"; protein_id "ENSRNOP00000092240"; protein_version "1";
X	ensembl	exon	71730803	71730925	0	-	.	gene_id "ENSRNOG00000003063"; gene_version "10"; transcript_id "ENSRNOT00000095814"; transcript_version "2"; exon_number "9"; gene_name "Phka1"; gene_source "ensembl"; gene_biotype "protein_coding"; transcript_name "Phka1-205"; transcript_source "ensembl"; transcript_biotype "protein_coding"; exon_id "ENSRNOE00000608148"; exon_version "1";
X	ensembl	CDS	71730803	71730925	0	-	0	gene_id "ENSRNOG00000003063"; gene_version "10"; transcript_id "ENSRNOT00000095814"; transcript_version "2"; exon_number "9"; gene_name "Phka1"; gene_source "ensembl"; gene_biotype "protein_coding"; transcript_name "Phka1-205"; transcript_source "ensembl"; transcript_biotype "protein_coding"; protein_id "ENSRNOP00000089808"; protein_version "1";
X	ensembl	exon	71730803	71730925	0	-	.	gene_id "ENSRNOG00000003063"; gene_version "10"; transcript_id "ENSRNOT00000076725"; transcript_version "4"; exon_number "10"; gene_name "Phka1"; gene_source "ensembl"; gene_biotype "protein_coding"; transcript_name "Phka1-203"; transcript_source "ensembl"; transcript_biotype "protein_coding"; exon_id "ENSRNOE00000608148"; exon_version "1";
X	ensembl	CDS	71730803	71730925	0	-	0	gene_id "ENSRNOG00000003063"; gene_version "10"; transcript_id "ENSRNOT00000076725"; transcript_version "4"; exon_number "10"; gene_name "Phka1"; gene_source "ensembl"; gene_biotype "protein_coding"; transcript_name "Phka1-203"; transcript_source "ensembl"; transcript_biotype "protein_coding"; protein_id "ENSRNOP00000068281"; protein_version "1";
X	ensembl	exon	71731991	71732044	0	-	.	gene_id "ENSRNOG00000003063"; gene_version "10"; transcript_id "ENSRNOT00000076850"; transcript_version "4"; exon_number "9"; gene_name "Phka1"; gene_source "ensembl"; gene_biotype "protein_coding"; transcript_name "Phka1-204"; transcript_source "ensembl"; transcript_biotype "protein_coding"; exon_id "ENSRNOE00000624930"; exon_version "1"; tag "Ensembl_canonical";
X	ensembl	CDS	71731991	71732044	0	-	0	gene_id "ENSRNOG00000003063"; gene_version "10"; transcript_id "ENSRNOT00000076850"; transcript_version "4"; exon_number "9"; gene_name "Phka1"; gene_source "ensembl"; gene_biotype "protein_coding"; transcript_name "Phka1-204"; transcript_source "ensembl"; transcript_biotype "protein_coding"; protein_id "ENSRNOP00000068112"; protein_version "1"; tag "Ensembl_canonical";
X	ensembl	exon	71731991	71732044	0	-	.	gene_id "ENSRNOG00000003063"; gene_version "10"; transcript_id "ENSRNOT00000075929"; transcript_version "3"; exon_number "9"; gene_name "Phka1"; gene_source "ensembl"; gene_biotype "protein_coding"; transcript_name "Phka1-202"; transcript_source "ensembl"; transcript_biotype "protein_coding"; exon_id "ENSRNOE00000624930"; exon_version "1";
X	ensembl	CDS	71731991	71732044	0	-	0	gene_id "ENSRNOG00000003063"; gene_version "10"; transcript_id "ENSRNOT00000075929"; transcript_version "3"; exon_number "9"; gene_name "Phka1"; gene_source "ensembl"; gene_biotype "protein_coding"; transcript_name "Phka1-202"; transcript_source "ensembl"; transcript_biotype "protein_coding"; protein_id "ENSRNOP00000085979"; protein_version "1";
X	ensembl	exon	71731991	71732044	0	-	.	gene_id "ENSRNOG00000003063"; gene_version "10"; transcript_id "ENSRNOT00000041138"; transcript_version "7"; exon_number "9"; gene_name "Phka1"; gene_source "ensembl"; gene_biotype "protein_coding"; transcript_name "Phka1-201"; transcript_source "ensembl"; transcript_biotype "protein_coding"; exon_id "ENSRNOE00000624930"; exon_version "1";
X	ensembl	CDS	71731991	71732044	0	-	0	gene_id "ENSRNOG00000003063"; gene_version "10"; transcript_id "ENSRNOT00000041138"; transcript_version "7"; exon_number "9"; gene_name "Phka1"; gene_source "ensembl"; gene_biotype "protein_coding"; transcript_name "Phka1-201"; transcript_source "ensembl"; transcript_biotype "protein_coding"; protein_id "ENSRNOP00000046508"; protein_version "5";
X	ensembl	exon	71731991	71732044	0	-	.	gene_id "ENSRNOG00000003063"; gene_version "10"; transcript_id "ENSRNOT00000112197"; transcript_version "2"; exon_number "8"; gene_name "Phka1"; gene_source "ensembl"; gene_biotype "protein_coding"; transcript_name "Phka1-206"; transcript_source "ensembl"; transcript_biotype "protein_coding"; exon_id "ENSRNOE00000624930"; exon_version "1";
X	ensembl	CDS	71731991	71732044	0	-	0	gene_id "ENSRNOG00000003063"; gene_version "10"; transcript_id "ENSRNOT00000112197"; transcript_version "2"; exon_number "8"; gene_name "Phka1"; gene_source "ensembl"; gene_biotype "protein_coding"; transcript_name "Phka1-206"; transcript_source "ensembl"; transcript_biotype "protein_coding"; protein_id "ENSRNOP00000092240"; protein_version "1";
X	ensembl	exon	71731991	71732044	0	-	.	gene_id "ENSRNOG00000003063"; gene_version "10"; transcript_id "ENSRNOT00000095814"; transcript_version "2"; exon_number "8"; gene_name "Phka1"; gene_source "ensembl"; gene_biotype "protein_coding"; transcript_name "Phka1-205"; transcript_source "ensembl"; transcript_biotype "protein_coding"; exon_id "ENSRNOE00000624930"; exon_version "1";
X	ensembl	CDS	71731991	71732044	0	-	0	gene_id "ENSRNOG00000003063"; gene_version "10"; transcript_id "ENSRNOT00000095814"; transcript_version "2"; exon_number "8"; gene_name "Phka1"; gene_source "ensembl"; gene_biotype "protein_coding"; transcript_name "Phka1-205"; transcript_source "ensembl"; transcript_biotype "protein_coding"; protein_id "ENSRNOP00000089808"; protein_version "1";
X	ensembl	exon	71731991	71732044	0	-	.	gene_id "ENSRNOG00000003063"; gene_version "10"; transcript_id "ENSRNOT00000076725"; transcript_version "4"; exon_number "9"; gene_name "Phka1"; gene_source "ensembl"; gene_biotype "protein_coding"; transcript_name "Phka1-203"; transcript_source "ensembl"; transcript_biotype "protein_coding"; exon_id "ENSRNOE00000624930"; exon_version "1";
X	ensembl	CDS	71731991	71732044	0	-	0	gene_id "ENSRNOG00000003063"; gene_version "10"; transcript_id "ENSRNOT00000076725"; transcript_version "4"; exon_number "9"; gene_name "Phka1"; gene_source "ensembl"; gene_biotype "protein_coding"; transcript_name "Phka1-203"; transcript_source "ensembl"; transcript_biotype "protein_coding"; protein_id "ENSRNOP00000068281"; protein_version "1";
X	ensembl	exon	71754537	71754683	0	-	.	gene_id "ENSRNOG00000003063"; gene_version "10"; transcript_id "ENSRNOT00000076850"; transcript_version "4"; exon_number "8"; gene_name "Phka1"; gene_source "ensembl"; gene_biotype "protein_coding"; transcript_name "Phka1-204"; transcript_source "ensembl"; transcript_biotype "protein_coding"; exon_id "ENSRNOE00000622642"; exon_version "1"; tag "Ensembl_canonical";
X	ensembl	CDS	71754537	71754683	0	-	0	gene_id "ENSRNOG00000003063"; gene_version "10"; transcript_id "ENSRNOT00000076850"; transcript_version "4"; exon_number "8"; gene_name "Phka1"; gene_source "ensembl"; gene_biotype "protein_coding"; transcript_name "Phka1-204"; transcript_source "ensembl"; transcript_biotype "protein_coding"; protein_id "ENSRNOP00000068112"; protein_version "1"; tag "Ensembl_canonical";
X	ensembl	exon	71754537	71754683	0	-	.	gene_id "ENSRNOG00000003063"; gene_version "10"; transcript_id "ENSRNOT00000075929"; transcript_version "3"; exon_number "8"; gene_name "Phka1"; gene_source "ensembl"; gene_biotype "protein_coding"; transcript_name "Phka1-202"; transcript_source "ensembl"; transcript_biotype "protein_coding"; exon_id "ENSRNOE00000622642"; exon_version "1";
X	ensembl	CDS	71754537	71754683	0	-	0	gene_id "ENSRNOG00000003063"; gene_version "10"; transcript_id "ENSRNOT00000075929"; transcript_version "3"; exon_number "8"; gene_name "Phka1"; gene_source "ensembl"; gene_biotype "protein_coding"; transcript_name "Phka1-202"; transcript_source "ensembl"; transcript_biotype "protein_coding"; protein_id "ENSRNOP00000085979"; protein_version "1";
X	ensembl	exon	71754537	71754683	0	-	.	gene_id "ENSRNOG00000003063"; gene_version "10"; transcript_id "ENSRNOT00000041138"; transcript_version "7"; exon_number "8"; gene_name "Phka1"; gene_source "ensembl"; gene_biotype "protein_coding"; transcript_name "Phka1-201"; transcript_source "ensembl"; transcript_biotype "protein_coding"; exon_id "ENSRNOE00000622642"; exon_version "1";
X	ensembl	CDS	71754537	71754683	0	-	0	gene_id "ENSRNOG00000003063"; gene_version "10"; transcript_id "ENSRNOT00000041138"; transcript_version "7"; exon_number "8"; gene_name "Phka1"; gene_source "ensembl"; gene_biotype "protein_coding"; transcript_name "Phka1-201"; transcript_source "ensembl"; transcript_biotype "protein_coding"; protein_id "ENSRNOP00000046508"; protein_version "5";
X	ensembl	exon	71754537	71754683	0	-	.	gene_id "ENSRNOG00000003063"; gene_version "10"; transcript_id "ENSRNOT00000112197"; transcript_version "2"; exon_number "7"; gene_name "Phka1"; gene_source "ensembl"; gene_biotype "protein_coding"; transcript_name "Phka1-206"; transcript_source "ensembl"; transcript_biotype "protein_coding"; exon_id "ENSRNOE00000622642"; exon_version "1";
X	ensembl	CDS	71754537	71754683	0	-	0	gene_id "ENSRNOG00000003063"; gene_version "10"; transcript_id "ENSRNOT00000112197"; transcript_version "2"; exon_number "7"; gene_name "Phka1"; gene_source "ensembl"; gene_biotype "protein_coding"; transcript_name "Phka1-206"; transcript_source "ensembl"; transcript_biotype "protein_coding"; protein_id "ENSRNOP00000092240"; protein_version "1";
X	ensembl	exon	71754537	71754683	0	-	.	gene_id "ENSRNOG00000003063"; gene_version "10"; transcript_id "ENSRNOT00000095814"; transcript_version "2"; exon_number "7"; gene_name "Phka1"; gene_source "ensembl"; gene_biotype "protein_coding"; transcript_name "Phka1-205"; transcript_source "ensembl"; transcript_biotype "protein_coding"; exon_id "ENSRNOE00000622642"; exon_version "1";
X	ensembl	CDS	71754537	71754683	0	-	0	gene_id "ENSRNOG00000003063"; gene_version "10"; transcript_id "ENSRNOT00000095814"; transcript_version "2"; exon_number "7"; gene_name "Phka1"; gene_source "ensembl"; gene_biotype "protein_coding"; transcript_name "Phka1-205"; transcript_source "ensembl"; transcript_biotype "protein_coding"; protein_id "ENSRNOP00000089808"; protein_version "1";
X	ensembl	exon	71754537	71754683	0	-	.	gene_id "ENSRNOG00000003063"; gene_version "10"; transcript_id "ENSRNOT00000076725"; transcript_version "4"; exon_number "8"; gene_name "Phka1"; gene_source "ensembl"; gene_biotype "protein_coding"; transcript_name "Phka1-203"; transcript_source "ensembl"; transcript_biotype "protein_coding"; exon_id "ENSRNOE00000622642"; exon_version "1";
X	ensembl	CDS	71754537	71754683	0	-	0	gene_id "ENSRNOG00000003063"; gene_version "10"; transcript_id "ENSRNOT00000076725"; transcript_version "4"; exon_number "8"; gene_name "Phka1"; gene_source "ensembl"; gene_biotype "protein_coding"; transcript_name "Phka1-203"; transcript_source "ensembl"; transcript_biotype "protein_coding"; protein_id "ENSRNOP00000068281"; protein_version "1";
X	ensembl	exon	71756287	71756385	0	-	.	gene_id "ENSRNOG00000003063"; gene_version "10"; transcript_id "ENSRNOT00000076850"; transcript_version "4"; exon_number "7"; gene_name "Phka1"; gene_source "ensembl"; gene_biotype "protein_coding"; transcript_name "Phka1-204"; transcript_source "ensembl"; transcript_biotype "protein_coding"; exon_id "ENSRNOE00000655819"; exon_version "1"; tag "Ensembl_canonical";
X	ensembl	CDS	71756287	71756385	0	-	0	gene_id "ENSRNOG00000003063"; gene_version "10"; transcript_id "ENSRNOT00000076850"; transcript_version "4"; exon_number "7"; gene_name "Phka1"; gene_source "ensembl"; gene_biotype "protein_coding"; transcript_name "Phka1-204"; transcript_source "ensembl"; transcript_biotype "protein_coding"; protein_id "ENSRNOP00000068112"; protein_version "1"; tag "Ensembl_canonical";
X	ensembl	exon	71756287	71756385	0	-	.	gene_id "ENSRNOG00000003063"; gene_version "10"; transcript_id "ENSRNOT00000075929"; transcript_version "3"; exon_number "7"; gene_name "Phka1"; gene_source "ensembl"; gene_biotype "protein_coding"; transcript_name "Phka1-202"; transcript_source "ensembl"; transcript_biotype "protein_coding"; exon_id "ENSRNOE00000655819"; exon_version "1";
X	ensembl	CDS	71756287	71756385	0	-	0	gene_id "ENSRNOG00000003063"; gene_version "10"; transcript_id "ENSRNOT00000075929"; transcript_version "3"; exon_number "7"; gene_name "Phka1"; gene_source "ensembl"; gene_biotype "protein_coding"; transcript_name "Phka1-202"; transcript_source "ensembl"; transcript_biotype "protein_coding"; protein_id "ENSRNOP00000085979"; protein_version "1";
X	ensembl	exon	71756287	71756385	0	-	.	gene_id "ENSRNOG00000003063"; gene_version "10"; transcript_id "ENSRNOT00000041138"; transcript_version "7"; exon_number "7"; gene_name "Phka1"; gene_source "ensembl"; gene_biotype "protein_coding"; transcript_name "Phka1-201"; transcript_source "ensembl"; transcript_biotype "protein_coding"; exon_id "ENSRNOE00000655819"; exon_version "1";
X	ensembl	CDS	71756287	71756385	0	-	0	gene_id "ENSRNOG00000003063"; gene_version "10"; transcript_id "ENSRNOT00000041138"; transcript_version "7"; exon_number "7"; gene_name "Phka1"; gene_source "ensembl"; gene_biotype "protein_coding"; transcript_name "Phka1-201"; transcript_source "ensembl"; transcript_biotype "protein_coding"; protein_id "ENSRNOP00000046508"; protein_version "5";
X	ensembl	exon	71756287	71756385	0	-	.	gene_id "ENSRNOG00000003063"; gene_version "10"; transcript_id "ENSRNOT00000112197"; transcript_version "2"; exon_number "6"; gene_name "Phka1"; gene_source "ensembl"; gene_biotype "protein_coding"; transcript_name "Phka1-206"; transcript_source "ensembl"; transcript_biotype "protein_coding"; exon_id "ENSRNOE00000655819"; exon_version "1";
X	ensembl	CDS	71756287	71756385	0	-	0	gene_id "ENSRNOG00000003063"; gene_version "10"; transcript_id "ENSRNOT00000112197"; transcript_version "2"; exon_number "6"; gene_name "Phka1"; gene_source "ensembl"; gene_biotype "protein_coding"; transcript_name "Phka1-206"; transcript_source "ensembl"; transcript_biotype "protein_coding"; protein_id "ENSRNOP00000092240"; protein_version "1";
X	ensembl	exon	71756287	71756385	0	-	.	gene_id "ENSRNOG00000003063"; gene_version "10"; transcript_id "ENSRNOT00000095814"; transcript_version "2"; exon_number "6"; gene_name "Phka1"; gene_source "ensembl"; gene_biotype "protein_coding"; transcript_name "Phka1-205"; transcript_source "ensembl"; transcript_biotype "protein_coding"; exon_id "ENSRNOE00000655819"; exon_version "1";
X	ensembl	CDS	71756287	71756385	0	-	0	gene_id "ENSRNOG00000003063"; gene_version "10"; transcript_id "ENSRNOT00000095814"; transcript_version "2"; exon_number "6"; gene_name "Phka1"; gene_source "ensembl"; gene_biotype "protein_coding"; transcript_name "Phka1-205"; transcript_source "ensembl"; transcript_biotype "protein_coding"; protein_id "ENSRNOP00000089808"; protein_version "1";
X	ensembl	exon	71756287	71756385	0	-	.	gene_id "ENSRNOG00000003063"; gene_version "10"; transcript_id "ENSRNOT00000076725"; transcript_version "4"; exon_number "7"; gene_name "Phka1"; gene_source "ensembl"; gene_biotype "protein_coding"; transcript_name "Phka1-203"; transcript_source "ensembl"; transcript_biotype "protein_coding"; exon_id "ENSRNOE00000655819"; exon_version "1";
X	ensembl	CDS	71756287	71756385	0	-	0	gene_id "ENSRNOG00000003063"; gene_version "10"; transcript_id "ENSRNOT00000076725"; transcript_version "4"; exon_number "7"; gene_name "Phka1"; gene_source "ensembl"; gene_biotype "protein_coding"; transcript_name "Phka1-203"; transcript_source "ensembl"; transcript_biotype "protein_coding"; protein_id "ENSRNOP00000068281"; protein_version "1";
X	ensembl	exon	71759236	71759316	0	-	.	gene_id "ENSRNOG00000003063"; gene_version "10"; transcript_id "ENSRNOT00000076850"; transcript_version "4"; exon_number "6"; gene_name "Phka1"; gene_source "ensembl"; gene_biotype "protein_coding"; transcript_name "Phka1-204"; transcript_source "ensembl"; transcript_biotype "protein_coding"; exon_id "ENSRNOE00000592344"; exon_version "1"; tag "Ensembl_canonical";
X	ensembl	CDS	71759236	71759316	0	-	0	gene_id "ENSRNOG00000003063"; gene_version "10"; transcript_id "ENSRNOT00000076850"; transcript_version "4"; exon_number "6"; gene_name "Phka1"; gene_source "ensembl"; gene_biotype "protein_coding"; transcript_name "Phka1-204"; transcript_source "ensembl"; transcript_biotype "protein_coding"; protein_id "ENSRNOP00000068112"; protein_version "1"; tag "Ensembl_canonical";
X	ensembl	exon	71759236	71759316	0	-	.	gene_id "ENSRNOG00000003063"; gene_version "10"; transcript_id "ENSRNOT00000075929"; transcript_version "3"; exon_number "6"; gene_name "Phka1"; gene_source "ensembl"; gene_biotype "protein_coding"; transcript_name "Phka1-202"; transcript_source "ensembl"; transcript_biotype "protein_coding"; exon_id "ENSRNOE00000592344"; exon_version "1";
X	ensembl	CDS	71759236	71759316	0	-	0	gene_id "ENSRNOG00000003063"; gene_version "10"; transcript_id "ENSRNOT00000075929"; transcript_version "3"; exon_number "6"; gene_name "Phka1"; gene_source "ensembl"; gene_biotype "protein_coding"; transcript_name "Phka1-202"; transcript_source "ensembl"; transcript_biotype "protein_coding"; protein_id "ENSRNOP00000085979"; protein_version "1";
X	ensembl	exon	71759236	71759316	0	-	.	gene_id "ENSRNOG00000003063"; gene_version "10"; transcript_id "ENSRNOT00000041138"; transcript_version "7"; exon_number "6"; gene_name "Phka1"; gene_source "ensembl"; gene_biotype "protein_coding"; transcript_name "Phka1-201"; transcript_source "ensembl"; transcript_biotype "protein_coding"; exon_id "ENSRNOE00000592344"; exon_version "1";
X	ensembl	CDS	71759236	71759316	0	-	0	gene_id "ENSRNOG00000003063"; gene_version "10"; transcript_id "ENSRNOT00000041138"; transcript_version "7"; exon_number "6"; gene_name "Phka1"; gene_source "ensembl"; gene_biotype "protein_coding"; transcript_name "Phka1-201"; transcript_source "ensembl"; transcript_biotype "protein_coding"; protein_id "ENSRNOP00000046508"; protein_version "5";
X	ensembl	exon	71759236	71759316	0	-	.	gene_id "ENSRNOG00000003063"; gene_version "10"; transcript_id "ENSRNOT00000112197"; transcript_version "2"; exon_number "5"; gene_name "Phka1"; gene_source "ensembl"; gene_biotype "protein_coding"; transcript_name "Phka1-206"; transcript_source "ensembl"; transcript_biotype "protein_coding"; exon_id "ENSRNOE00000592344"; exon_version "1";
X	ensembl	CDS	71759236	71759316	0	-	0	gene_id "ENSRNOG00000003063"; gene_version "10"; transcript_id "ENSRNOT00000112197"; transcript_version "2"; exon_number "5"; gene_name "Phka1"; gene_source "ensembl"; gene_biotype "protein_coding"; transcript_name "Phka1-206"; transcript_source "ensembl"; transcript_biotype "protein_coding"; protein_id "ENSRNOP00000092240"; protein_version "1";
X	ensembl	exon	71759236	71759316	0	-	.	gene_id "ENSRNOG00000003063"; gene_version "10"; transcript_id "ENSRNOT00000095814"; transcript_version "2"; exon_number "5"; gene_name "Phka1"; gene_source "ensembl"; gene_biotype "protein_coding"; transcript_name "Phka1-205"; transcript_source "ensembl"; transcript_biotype "protein_coding"; exon_id "ENSRNOE00000592344"; exon_version "1";
X	ensembl	CDS	71759236	71759316	0	-	0	gene_id "ENSRNOG00000003063"; gene_version "10"; transcript_id "ENSRNOT00000095814"; transcript_version "2"; exon_number "5"; gene_name "Phka1"; gene_source "ensembl"; gene_biotype "protein_coding"; transcript_name "Phka1-205"; transcript_source "ensembl"; transcript_biotype "protein_coding"; protein_id "ENSRNOP00000089808"; protein_version "1";
X	ensembl	exon	71759236	71759316	0	-	.	gene_id "ENSRNOG00000003063"; gene_version "10"; transcript_id "ENSRNOT00000076725"; transcript_version "4"; exon_number "6"; gene_name "Phka1"; gene_source "ensembl"; gene_biotype "protein_coding"; transcript_name "Phka1-203"; transcript_source "ensembl"; transcript_biotype "protein_coding"; exon_id "ENSRNOE00000592344"; exon_version "1";
X	ensembl	CDS	71759236	71759316	0	-	0	gene_id "ENSRNOG00000003063"; gene_version "10"; transcript_id "ENSRNOT00000076725"; transcript_version "4"; exon_number "6"; gene_name "Phka1"; gene_source "ensembl"; gene_biotype "protein_coding"; transcript_name "Phka1-203"; transcript_source "ensembl"; transcript_biotype "protein_coding"; protein_id "ENSRNOP00000068281"; protein_version "1";
X	ensembl	exon	71767690	71767772	0	-	.	gene_id "ENSRNOG00000003063"; gene_version "10"; transcript_id "ENSRNOT00000076850"; transcript_version "4"; exon_number "5"; gene_name "Phka1"; gene_source "ensembl"; gene_biotype "protein_coding"; transcript_name "Phka1-204"; transcript_source "ensembl"; transcript_biotype "protein_coding"; exon_id "ENSRNOE00000583472"; exon_version "1"; tag "Ensembl_canonical";
X	ensembl	CDS	71767690	71767772	0	-	2	gene_id "ENSRNOG00000003063"; gene_version "10"; transcript_id "ENSRNOT00000076850"; transcript_version "4"; exon_number "5"; gene_name "Phka1"; gene_source "ensembl"; gene_biotype "protein_coding"; transcript_name "Phka1-204"; transcript_source "ensembl"; transcript_biotype "protein_coding"; protein_id "ENSRNOP00000068112"; protein_version "1"; tag "Ensembl_canonical";
X	ensembl	exon	71767690	71767772	0	-	.	gene_id "ENSRNOG00000003063"; gene_version "10"; transcript_id "ENSRNOT00000075929"; transcript_version "3"; exon_number "5"; gene_name "Phka1"; gene_source "ensembl"; gene_biotype "protein_coding"; transcript_name "Phka1-202"; transcript_source "ensembl"; transcript_biotype "protein_coding"; exon_id "ENSRNOE00000583472"; exon_version "1";
X	ensembl	CDS	71767690	71767772	0	-	2	gene_id "ENSRNOG00000003063"; gene_version "10"; transcript_id "ENSRNOT00000075929"; transcript_version "3"; exon_number "5"; gene_name "Phka1"; gene_source "ensembl"; gene_biotype "protein_coding"; transcript_name "Phka1-202"; transcript_source "ensembl"; transcript_biotype "protein_coding"; protein_id "ENSRNOP00000085979"; protein_version "1";
X	ensembl	exon	71767690	71767772	0	-	.	gene_id "ENSRNOG00000003063"; gene_version "10"; transcript_id "ENSRNOT00000041138"; transcript_version "7"; exon_number "5"; gene_name "Phka1"; gene_source "ensembl"; gene_biotype "protein_coding"; transcript_name "Phka1-201"; transcript_source "ensembl"; transcript_biotype "protein_coding"; exon_id "ENSRNOE00000583472"; exon_version "1";
X	ensembl	CDS	71767690	71767772	0	-	2	gene_id "ENSRNOG00000003063"; gene_version "10"; transcript_id "ENSRNOT00000041138"; transcript_version "7"; exon_number "5"; gene_name "Phka1"; gene_source "ensembl"; gene_biotype "protein_coding"; transcript_name "Phka1-201"; transcript_source "ensembl"; transcript_biotype "protein_coding"; protein_id "ENSRNOP00000046508"; protein_version "5";
X	ensembl	exon	71767690	71767772	0	-	.	gene_id "ENSRNOG00000003063"; gene_version "10"; transcript_id "ENSRNOT00000112197"; transcript_version "2"; exon_number "4"; gene_name "Phka1"; gene_source "ensembl"; gene_biotype "protein_coding"; transcript_name "Phka1-206"; transcript_source "ensembl"; transcript_biotype "protein_coding"; exon_id "ENSRNOE00000583472"; exon_version "1";
X	ensembl	CDS	71767690	71767772	0	-	2	gene_id "ENSRNOG00000003063"; gene_version "10"; transcript_id "ENSRNOT00000112197"; transcript_version "2"; exon_number "4"; gene_name "Phka1"; gene_source "ensembl"; gene_biotype "protein_coding"; transcript_name "Phka1-206"; transcript_source "ensembl"; transcript_biotype "protein_coding"; protein_id "ENSRNOP00000092240"; protein_version "1";
X	ensembl	exon	71767690	71767772	0	-	.	gene_id "ENSRNOG00000003063"; gene_version "10"; transcript_id "ENSRNOT00000095814"; transcript_version "2"; exon_number "4"; gene_name "Phka1"; gene_source "ensembl"; gene_biotype "protein_coding"; transcript_name "Phka1-205"; transcript_source "ensembl"; transcript_biotype "protein_coding"; exon_id "ENSRNOE00000583472"; exon_version "1";
X	ensembl	CDS	71767690	71767772	0	-	2	gene_id "ENSRNOG00000003063"; gene_version "10"; transcript_id "ENSRNOT00000095814"; transcript_version "2"; exon_number "4"; gene_name "Phka1"; gene_source "ensembl"; gene_biotype "protein_coding"; transcript_name "Phka1-205"; transcript_source "ensembl"; transcript_biotype "protein_coding"; protein_id "ENSRNOP00000089808"; protein_version "1";
X	ensembl	exon	71767690	71767772	0	-	.	gene_id "ENSRNOG00000003063"; gene_version "10"; transcript_id "ENSRNOT00000076725"; transcript_version "4"; exon_number "5"; gene_name "Phka1"; gene_source "ensembl"; gene_biotype "protein_coding"; transcript_name "Phka1-203"; transcript_source "ensembl"; transcript_biotype "protein_coding"; exon_id "ENSRNOE00000583472"; exon_version "1";
X	ensembl	CDS	71767690	71767772	0	-	2	gene_id "ENSRNOG00000003063"; gene_version "10"; transcript_id "ENSRNOT00000076725"; transcript_version "4"; exon_number "5"; gene_name "Phka1"; gene_source "ensembl"; gene_biotype "protein_coding"; transcript_name "Phka1-203"; transcript_source "ensembl"; transcript_biotype "protein_coding"; protein_id "ENSRNOP00000068281"; protein_version "1";
X	ensembl	exon	71770739	71770907	0	-	.	gene_id "ENSRNOG00000003063"; gene_version "10"; transcript_id "ENSRNOT00000076850"; transcript_version "4"; exon_number "4"; gene_name "Phka1"; gene_source "ensembl"; gene_biotype "protein_coding"; transcript_name "Phka1-204"; transcript_source "ensembl"; transcript_biotype "protein_coding"; exon_id "ENSRNOE00000615313"; exon_version "1"; tag "Ensembl_canonical";
X	ensembl	CDS	71770739	71770907	0	-	0	gene_id "ENSRNOG00000003063"; gene_version "10"; transcript_id "ENSRNOT00000076850"; transcript_version "4"; exon_number "4"; gene_name "Phka1"; gene_source "ensembl"; gene_biotype "protein_coding"; transcript_name "Phka1-204"; transcript_source "ensembl"; transcript_biotype "protein_coding"; protein_id "ENSRNOP00000068112"; protein_version "1"; tag "Ensembl_canonical";
X	ensembl	exon	71770739	71770907	0	-	.	gene_id "ENSRNOG00000003063"; gene_version "10"; transcript_id "ENSRNOT00000075929"; transcript_version "3"; exon_number "4"; gene_name "Phka1"; gene_source "ensembl"; gene_biotype "protein_coding"; transcript_name "Phka1-202"; transcript_source "ensembl"; transcript_biotype "protein_coding"; exon_id "ENSRNOE00000615313"; exon_version "1";
X	ensembl	CDS	71770739	71770907	0	-	0	gene_id "ENSRNOG00000003063"; gene_version "10"; transcript_id "ENSRNOT00000075929"; transcript_version "3"; exon_number "4"; gene_name "Phka1"; gene_source "ensembl"; gene_biotype "protein_coding"; transcript_name "Phka1-202"; transcript_source "ensembl"; transcript_biotype "protein_coding"; protein_id "ENSRNOP00000085979"; protein_version "1";
X	ensembl	exon	71770739	71770907	0	-	.	gene_id "ENSRNOG00000003063"; gene_version "10"; transcript_id "ENSRNOT00000041138"; transcript_version "7"; exon_number "4"; gene_name "Phka1"; gene_source "ensembl"; gene_biotype "protein_coding"; transcript_name "Phka1-201"; transcript_source "ensembl"; transcript_biotype "protein_coding"; exon_id "ENSRNOE00000615313"; exon_version "1";
X	ensembl	CDS	71770739	71770907	0	-	0	gene_id "ENSRNOG00000003063"; gene_version "10"; transcript_id "ENSRNOT00000041138"; transcript_version "7"; exon_number "4"; gene_name "Phka1"; gene_source "ensembl"; gene_biotype "protein_coding"; transcript_name "Phka1-201"; transcript_source "ensembl"; transcript_biotype "protein_coding"; protein_id "ENSRNOP00000046508"; protein_version "5";
X	ensembl	exon	71770739	71770907	0	-	.	gene_id "ENSRNOG00000003063"; gene_version "10"; transcript_id "ENSRNOT00000112197"; transcript_version "2"; exon_number "3"; gene_name "Phka1"; gene_source "ensembl"; gene_biotype "protein_coding"; transcript_name "Phka1-206"; transcript_source "ensembl"; transcript_biotype "protein_coding"; exon_id "ENSRNOE00000615313"; exon_version "1";
X	ensembl	CDS	71770739	71770907	0	-	0	gene_id "ENSRNOG00000003063"; gene_version "10"; transcript_id "ENSRNOT00000112197"; transcript_version "2"; exon_number "3"; gene_name "Phka1"; gene_source "ensembl"; gene_biotype "protein_coding"; transcript_name "Phka1-206"; transcript_source "ensembl"; transcript_biotype "protein_coding"; protein_id "ENSRNOP00000092240"; protein_version "1";
X	ensembl	exon	71770739	71770907	0	-	.	gene_id "ENSRNOG00000003063"; gene_version "10"; transcript_id "ENSRNOT00000095814"; transcript_version "2"; exon_number "3"; gene_name "Phka1"; gene_source "ensembl"; gene_biotype "protein_coding"; transcript_name "Phka1-205"; transcript_source "ensembl"; transcript_biotype "protein_coding"; exon_id "ENSRNOE00000615313"; exon_version "1";
X	ensembl	CDS	71770739	71770907	0	-	0	gene_id "ENSRNOG00000003063"; gene_version "10"; transcript_id "ENSRNOT00000095814"; transcript_version "2"; exon_number "3"; gene_name "Phka1"; gene_source "ensembl"; gene_biotype "protein_coding"; transcript_name "Phka1-205"; transcript_source "ensembl"; transcript_biotype "protein_coding"; protein_id "ENSRNOP00000089808"; protein_version "1";
X	ensembl	exon	71770739	71770907	0	-	.	gene_id "ENSRNOG00000003063"; gene_version "10"; transcript_id "ENSRNOT00000076725"; transcript_version "4"; exon_number "4"; gene_name "Phka1"; gene_source "ensembl"; gene_biotype "protein_coding"; transcript_name "Phka1-203"; transcript_source "ensembl"; transcript_biotype "protein_coding"; exon_id "ENSRNOE00000615313"; exon_version "1";
X	ensembl	CDS	71770739	71770907	0	-	0	gene_id "ENSRNOG00000003063"; gene_version "10"; transcript_id "ENSRNOT00000076725"; transcript_version "4"; exon_number "4"; gene_name "Phka1"; gene_source "ensembl"; gene_biotype "protein_coding"; transcript_name "Phka1-203"; transcript_source "ensembl"; transcript_biotype "protein_coding"; protein_id "ENSRNOP00000068281"; protein_version "1";
X	ensembl	exon	71773102	71773149	0	-	.	gene_id "ENSRNOG00000003063"; gene_version "10"; transcript_id "ENSRNOT00000076850"; transcript_version "4"; exon_number "3"; gene_name "Phka1"; gene_source "ensembl"; gene_biotype "protein_coding"; transcript_name "Phka1-204"; transcript_source "ensembl"; transcript_biotype "protein_coding"; exon_id "ENSRNOE00000652391"; exon_version "1"; tag "Ensembl_canonical";
X	ensembl	CDS	71773102	71773149	0	-	0	gene_id "ENSRNOG00000003063"; gene_version "10"; transcript_id "ENSRNOT00000076850"; transcript_version "4"; exon_number "3"; gene_name "Phka1"; gene_source "ensembl"; gene_biotype "protein_coding"; transcript_name "Phka1-204"; transcript_source "ensembl"; transcript_biotype "protein_coding"; protein_id "ENSRNOP00000068112"; protein_version "1"; tag "Ensembl_canonical";
X	ensembl	exon	71773102	71773149	0	-	.	gene_id "ENSRNOG00000003063"; gene_version "10"; transcript_id "ENSRNOT00000075929"; transcript_version "3"; exon_number "3"; gene_name "Phka1"; gene_source "ensembl"; gene_biotype "protein_coding"; transcript_name "Phka1-202"; transcript_source "ensembl"; transcript_biotype "protein_coding"; exon_id "ENSRNOE00000652391"; exon_version "1";
X	ensembl	CDS	71773102	71773149	0	-	0	gene_id "ENSRNOG00000003063"; gene_version "10"; transcript_id "ENSRNOT00000075929"; transcript_version "3"; exon_number "3"; gene_name "Phka1"; gene_source "ensembl"; gene_biotype "protein_coding"; transcript_name "Phka1-202"; transcript_source "ensembl"; transcript_biotype "protein_coding"; protein_id "ENSRNOP00000085979"; protein_version "1";
X	ensembl	exon	71773102	71773149	0	-	.	gene_id "ENSRNOG00000003063"; gene_version "10"; transcript_id "ENSRNOT00000041138"; transcript_version "7"; exon_number "3"; gene_name "Phka1"; gene_source "ensembl"; gene_biotype "protein_coding"; transcript_name "Phka1-201"; transcript_source "ensembl"; transcript_biotype "protein_coding"; exon_id "ENSRNOE00000652391"; exon_version "1";
X	ensembl	CDS	71773102	71773149	0	-	0	gene_id "ENSRNOG00000003063"; gene_version "10"; transcript_id "ENSRNOT00000041138"; transcript_version "7"; exon_number "3"; gene_name "Phka1"; gene_source "ensembl"; gene_biotype "protein_coding"; transcript_name "Phka1-201"; transcript_source "ensembl"; transcript_biotype "protein_coding"; protein_id "ENSRNOP00000046508"; protein_version "5";
X	ensembl	exon	71773102	71773149	0	-	.	gene_id "ENSRNOG00000003063"; gene_version "10"; transcript_id "ENSRNOT00000076725"; transcript_version "4"; exon_number "3"; gene_name "Phka1"; gene_source "ensembl"; gene_biotype "protein_coding"; transcript_name "Phka1-203"; transcript_source "ensembl"; transcript_biotype "protein_coding"; exon_id "ENSRNOE00000652391"; exon_version "1";
X	ensembl	CDS	71773102	71773149	0	-	0	gene_id "ENSRNOG00000003063"; gene_version "10"; transcript_id "ENSRNOT00000076725"; transcript_version "4"; exon_number "3"; gene_name "Phka1"; gene_source "ensembl"; gene_biotype "protein_coding"; transcript_name "Phka1-203"; transcript_source "ensembl"; transcript_biotype "protein_coding"; protein_id "ENSRNOP00000068281"; protein_version "1";
X	ensembl	exon	71776408	71776611	0	-	.	gene_id "ENSRNOG00000003063"; gene_version "10"; transcript_id "ENSRNOT00000112197"; transcript_version "2"; exon_number "2"; gene_name "Phka1"; gene_source "ensembl"; gene_biotype "protein_coding"; transcript_name "Phka1-206"; transcript_source "ensembl"; transcript_biotype "protein_coding"; exon_id "ENSRNOE00000515090"; exon_version "2";
X	ensembl	CDS	71776408	71776611	0	-	0	gene_id "ENSRNOG00000003063"; gene_version "10"; transcript_id "ENSRNOT00000112197"; transcript_version "2"; exon_number "2"; gene_name "Phka1"; gene_source "ensembl"; gene_biotype "protein_coding"; transcript_name "Phka1-206"; transcript_source "ensembl"; transcript_biotype "protein_coding"; protein_id "ENSRNOP00000092240"; protein_version "1";
X	ensembl	exon	71776408	71776611	0	-	.	gene_id "ENSRNOG00000003063"; gene_version "10"; transcript_id "ENSRNOT00000095814"; transcript_version "2"; exon_number "2"; gene_name "Phka1"; gene_source "ensembl"; gene_biotype "protein_coding"; transcript_name "Phka1-205"; transcript_source "ensembl"; transcript_biotype "protein_coding"; exon_id "ENSRNOE00000515090"; exon_version "2";
X	ensembl	CDS	71776408	71776611	0	-	0	gene_id "ENSRNOG00000003063"; gene_version "10"; transcript_id "ENSRNOT00000095814"; transcript_version "2"; exon_number "2"; gene_name "Phka1"; gene_source "ensembl"; gene_biotype "protein_coding"; transcript_name "Phka1-205"; transcript_source "ensembl"; transcript_biotype "protein_coding"; protein_id "ENSRNOP00000089808"; protein_version "1";
X	ensembl	exon	71776453	71776611	0	-	.	gene_id "ENSRNOG00000003063"; gene_version "10"; transcript_id "ENSRNOT00000076850"; transcript_version "4"; exon_number "2"; gene_name "Phka1"; gene_source "ensembl"; gene_biotype "protein_coding"; transcript_name "Phka1-204"; transcript_source "ensembl"; transcript_biotype "protein_coding"; exon_id "ENSRNOE00000499103"; exon_version "1"; tag "Ensembl_canonical";
X	ensembl	CDS	71776453	71776611	0	-	0	gene_id "ENSRNOG00000003063"; gene_version "10"; transcript_id "ENSRNOT00000076850"; transcript_version "4"; exon_number "2"; gene_name "Phka1"; gene_source "ensembl"; gene_biotype "protein_coding"; transcript_name "Phka1-204"; transcript_source "ensembl"; transcript_biotype "protein_coding"; protein_id "ENSRNOP00000068112"; protein_version "1"; tag "Ensembl_canonical";
X	ensembl	exon	71776453	71776611	0	-	.	gene_id "ENSRNOG00000003063"; gene_version "10"; transcript_id "ENSRNOT00000075929"; transcript_version "3"; exon_number "2"; gene_name "Phka1"; gene_source "ensembl"; gene_biotype "protein_coding"; transcript_name "Phka1-202"; transcript_source "ensembl"; transcript_biotype "protein_coding"; exon_id "ENSRNOE00000499103"; exon_version "1";
X	ensembl	CDS	71776453	71776611	0	-	0	gene_id "ENSRNOG00000003063"; gene_version "10"; transcript_id "ENSRNOT00000075929"; transcript_version "3"; exon_number "2"; gene_name "Phka1"; gene_source "ensembl"; gene_biotype "protein_coding"; transcript_name "Phka1-202"; transcript_source "ensembl"; transcript_biotype "protein_coding"; protein_id "ENSRNOP00000085979"; protein_version "1";
X	ensembl	exon	71776453	71776611	0	-	.	gene_id "ENSRNOG00000003063"; gene_version "10"; transcript_id "ENSRNOT00000041138"; transcript_version "7"; exon_number "2"; gene_name "Phka1"; gene_source "ensembl"; gene_biotype "protein_coding"; transcript_name "Phka1-201"; transcript_source "ensembl"; transcript_biotype "protein_coding"; exon_id "ENSRNOE00000499103"; exon_version "1";
X	ensembl	CDS	71776453	71776611	0	-	0	gene_id "ENSRNOG00000003063"; gene_version "10"; transcript_id "ENSRNOT00000041138"; transcript_version "7"; exon_number "2"; gene_name "Phka1"; gene_source "ensembl"; gene_biotype "protein_coding"; transcript_name "Phka1-201"; transcript_source "ensembl"; transcript_biotype "protein_coding"; protein_id "ENSRNOP00000046508"; protein_version "5";
X	ensembl	exon	71776453	71776611	0	-	.	gene_id "ENSRNOG00000003063"; gene_version "10"; transcript_id "ENSRNOT00000076725"; transcript_version "4"; exon_number "2"; gene_name "Phka1"; gene_source "ensembl"; gene_biotype "protein_coding"; transcript_name "Phka1-203"; transcript_source "ensembl"; transcript_biotype "protein_coding"; exon_id "ENSRNOE00000499103"; exon_version "1";
X	ensembl	CDS	71776453	71776611	0	-	0	gene_id "ENSRNOG00000003063"; gene_version "10"; transcript_id "ENSRNOT00000076725"; transcript_version "4"; exon_number "2"; gene_name "Phka1"; gene_source "ensembl"; gene_biotype "protein_coding"; transcript_name "Phka1-203"; transcript_source "ensembl"; transcript_biotype "protein_coding"; protein_id "ENSRNOP00000068281"; protein_version "1";
X	ensembl	CDS	71778044	71778121	0	-	0	gene_id "ENSRNOG00000003063"; gene_version "10"; transcript_id "ENSRNOT00000076850"; transcript_version "4"; exon_number "1"; gene_name "Phka1"; gene_source "ensembl"; gene_biotype "protein_coding"; transcript_name "Phka1-204"; transcript_source "ensembl"; transcript_biotype "protein_coding"; protein_id "ENSRNOP00000068112"; protein_version "1"; tag "Ensembl_canonical";
```
