## Supplementary material for "Significantly Improved Mouse and Rat Genome Annotation Using Sequence Read Archive RNA-seq Data": rat_SRA_ENSEMBL114.gtf: rat_SRA_ENSEMBL114.gtf (part 1060 of 1073)

```
X	ensembl	CDS	71778044	71778121	0	-	0	gene_id "ENSRNOG00000003063"; gene_version "10"; transcript_id "ENSRNOT00000075929"; transcript_version "3"; exon_number "1"; gene_name "Phka1"; gene_source "ensembl"; gene_biotype "protein_coding"; transcript_name "Phka1-202"; transcript_source "ensembl"; transcript_biotype "protein_coding"; protein_id "ENSRNOP00000085979"; protein_version "1";
X	ensembl	CDS	71778044	71778121	0	-	0	gene_id "ENSRNOG00000003063"; gene_version "10"; transcript_id "ENSRNOT00000041138"; transcript_version "7"; exon_number "1"; gene_name "Phka1"; gene_source "ensembl"; gene_biotype "protein_coding"; transcript_name "Phka1-201"; transcript_source "ensembl"; transcript_biotype "protein_coding"; protein_id "ENSRNOP00000046508"; protein_version "5";
X	ensembl	CDS	71778044	71778121	0	-	0	gene_id "ENSRNOG00000003063"; gene_version "10"; transcript_id "ENSRNOT00000112197"; transcript_version "2"; exon_number "1"; gene_name "Phka1"; gene_source "ensembl"; gene_biotype "protein_coding"; transcript_name "Phka1-206"; transcript_source "ensembl"; transcript_biotype "protein_coding"; protein_id "ENSRNOP00000092240"; protein_version "1";
X	ensembl	CDS	71778044	71778121	0	-	0	gene_id "ENSRNOG00000003063"; gene_version "10"; transcript_id "ENSRNOT00000095814"; transcript_version "2"; exon_number "1"; gene_name "Phka1"; gene_source "ensembl"; gene_biotype "protein_coding"; transcript_name "Phka1-205"; transcript_source "ensembl"; transcript_biotype "protein_coding"; protein_id "ENSRNOP00000089808"; protein_version "1";
X	ensembl	CDS	71778044	71778121	0	-	0	gene_id "ENSRNOG00000003063"; gene_version "10"; transcript_id "ENSRNOT00000076725"; transcript_version "4"; exon_number "1"; gene_name "Phka1"; gene_source "ensembl"; gene_biotype "protein_coding"; transcript_name "Phka1-203"; transcript_source "ensembl"; transcript_biotype "protein_coding"; protein_id "ENSRNOP00000068281"; protein_version "1";
X	ensembl	exon	71778044	71778320	0	-	.	gene_id "ENSRNOG00000003063"; gene_version "10"; transcript_id "ENSRNOT00000076850"; transcript_version "4"; exon_number "1"; gene_name "Phka1"; gene_source "ensembl"; gene_biotype "protein_coding"; transcript_name "Phka1-204"; transcript_source "ensembl"; transcript_biotype "protein_coding"; exon_id "ENSRNOE00000514322"; exon_version "3"; tag "Ensembl_canonical";
X	ensembl	exon	71778044	71778320	0	-	.	gene_id "ENSRNOG00000003063"; gene_version "10"; transcript_id "ENSRNOT00000075929"; transcript_version "3"; exon_number "1"; gene_name "Phka1"; gene_source "ensembl"; gene_biotype "protein_coding"; transcript_name "Phka1-202"; transcript_source "ensembl"; transcript_biotype "protein_coding"; exon_id "ENSRNOE00000514322"; exon_version "3";
X	ensembl	exon	71778044	71778320	0	-	.	gene_id "ENSRNOG00000003063"; gene_version "10"; transcript_id "ENSRNOT00000041138"; transcript_version "7"; exon_number "1"; gene_name "Phka1"; gene_source "ensembl"; gene_biotype "protein_coding"; transcript_name "Phka1-201"; transcript_source "ensembl"; transcript_biotype "protein_coding"; exon_id "ENSRNOE00000514322"; exon_version "3";
X	ensembl	exon	71778044	71778320	0	-	.	gene_id "ENSRNOG00000003063"; gene_version "10"; transcript_id "ENSRNOT00000112197"; transcript_version "2"; exon_number "1"; gene_name "Phka1"; gene_source "ensembl"; gene_biotype "protein_coding"; transcript_name "Phka1-206"; transcript_source "ensembl"; transcript_biotype "protein_coding"; exon_id "ENSRNOE00000514322"; exon_version "3";
X	ensembl	exon	71778044	71778320	0	-	.	gene_id "ENSRNOG00000003063"; gene_version "10"; transcript_id "ENSRNOT00000095814"; transcript_version "2"; exon_number "1"; gene_name "Phka1"; gene_source "ensembl"; gene_biotype "protein_coding"; transcript_name "Phka1-205"; transcript_source "ensembl"; transcript_biotype "protein_coding"; exon_id "ENSRNOE00000514322"; exon_version "3";
X	ensembl	exon	71778044	71778320	0	-	.	gene_id "ENSRNOG00000003063"; gene_version "10"; transcript_id "ENSRNOT00000076725"; transcript_version "4"; exon_number "1"; gene_name "Phka1"; gene_source "ensembl"; gene_biotype "protein_coding"; transcript_name "Phka1-203"; transcript_source "ensembl"; transcript_biotype "protein_coding"; exon_id "ENSRNOE00000514322"; exon_version "3";
X	ensembl	start_codon	71778119	71778121	0	-	0	gene_id "ENSRNOG00000003063"; gene_version "10"; transcript_id "ENSRNOT00000076850"; transcript_version "4"; exon_number "1"; gene_name "Phka1"; gene_source "ensembl"; gene_biotype "protein_coding"; transcript_name "Phka1-204"; transcript_source "ensembl"; transcript_biotype "protein_coding"; tag "Ensembl_canonical";
X	ensembl	start_codon	71778119	71778121	0	-	0	gene_id "ENSRNOG00000003063"; gene_version "10"; transcript_id "ENSRNOT00000075929"; transcript_version "3"; exon_number "1"; gene_name "Phka1"; gene_source "ensembl"; gene_biotype "protein_coding"; transcript_name "Phka1-202"; transcript_source "ensembl"; transcript_biotype "protein_coding";
X	ensembl	start_codon	71778119	71778121	0	-	0	gene_id "ENSRNOG00000003063"; gene_version "10"; transcript_id "ENSRNOT00000041138"; transcript_version "7"; exon_number "1"; gene_name "Phka1"; gene_source "ensembl"; gene_biotype "protein_coding"; transcript_name "Phka1-201"; transcript_source "ensembl"; transcript_biotype "protein_coding";
X	ensembl	start_codon	71778119	71778121	0	-	0	gene_id "ENSRNOG00000003063"; gene_version "10"; transcript_id "ENSRNOT00000112197"; transcript_version "2"; exon_number "1"; gene_name "Phka1"; gene_source "ensembl"; gene_biotype "protein_coding"; transcript_name "Phka1-206"; transcript_source "ensembl"; transcript_biotype "protein_coding";
X	ensembl	start_codon	71778119	71778121	0	-	0	gene_id "ENSRNOG00000003063"; gene_version "10"; transcript_id "ENSRNOT00000095814"; transcript_version "2"; exon_number "1"; gene_name "Phka1"; gene_source "ensembl"; gene_biotype "protein_coding"; transcript_name "Phka1-205"; transcript_source "ensembl"; transcript_biotype "protein_coding";
X	ensembl	start_codon	71778119	71778121	0	-	0	gene_id "ENSRNOG00000003063"; gene_version "10"; transcript_id "ENSRNOT00000076725"; transcript_version "4"; exon_number "1"; gene_name "Phka1"; gene_source "ensembl"; gene_biotype "protein_coding"; transcript_name "Phka1-203"; transcript_source "ensembl"; transcript_biotype "protein_coding";
X	ensembl	five_prime_utr	71778122	71778320	0	-	.	gene_id "ENSRNOG00000003063"; gene_version "10"; transcript_id "ENSRNOT00000076850"; transcript_version "4"; gene_name "Phka1"; gene_source "ensembl"; gene_biotype "protein_coding"; transcript_name "Phka1-204"; transcript_source "ensembl"; transcript_biotype "protein_coding"; tag "Ensembl_canonical";
X	ensembl	five_prime_utr	71778122	71778320	0	-	.	gene_id "ENSRNOG00000003063"; gene_version "10"; transcript_id "ENSRNOT00000075929"; transcript_version "3"; gene_name "Phka1"; gene_source "ensembl"; gene_biotype "protein_coding"; transcript_name "Phka1-202"; transcript_source "ensembl"; transcript_biotype "protein_coding";
X	ensembl	five_prime_utr	71778122	71778320	0	-	.	gene_id "ENSRNOG00000003063"; gene_version "10"; transcript_id "ENSRNOT00000041138"; transcript_version "7"; gene_name "Phka1"; gene_source "ensembl"; gene_biotype "protein_coding"; transcript_name "Phka1-201"; transcript_source "ensembl"; transcript_biotype "protein_coding";
X	ensembl	five_prime_utr	71778122	71778320	0	-	.	gene_id "ENSRNOG00000003063"; gene_version "10"; transcript_id "ENSRNOT00000112197"; transcript_version "2"; gene_name "Phka1"; gene_source "ensembl"; gene_biotype "protein_coding"; transcript_name "Phka1-206"; transcript_source "ensembl"; transcript_biotype "protein_coding";
X	ensembl	five_prime_utr	71778122	71778320	0	-	.	gene_id "ENSRNOG00000003063"; gene_version "10"; transcript_id "ENSRNOT00000095814"; transcript_version "2"; gene_name "Phka1"; gene_source "ensembl"; gene_biotype "protein_coding"; transcript_name "Phka1-205"; transcript_source "ensembl"; transcript_biotype "protein_coding";
X	ensembl	five_prime_utr	71778122	71778320	0	-	.	gene_id "ENSRNOG00000003063"; gene_version "10"; transcript_id "ENSRNOT00000076725"; transcript_version "4"; gene_name "Phka1"; gene_source "ensembl"; gene_biotype "protein_coding"; transcript_name "Phka1-203"; transcript_source "ensembl"; transcript_biotype "protein_coding";
X	sraer114_es	exon	71796119	71796337	0.0246880539125245	-	.	gene_id "sraer114_gene_41034"; transcript_id "sraer114_gene_41034_tx_1"; exon_id "X_71796119_71796337_-"; exonnum "4"; txlen "948";
X	sraer114_es	exon	71796119	71796337	0.00642872222313301	-	.	gene_id "sraer114_gene_41034"; transcript_id "sraer114_gene_41034_tx_3"; exon_id "X_71796119_71796337_-"; exonnum "5"; txlen "1050";
X	sraer114_es	exon	71796119	71796337	0.00547355273991661	-	.	gene_id "sraer114_gene_41034"; transcript_id "sraer114_gene_41034_tx_4"; exon_id "X_71796119_71796337_-"; exonnum "6"; txlen "1174";
X	sraer114_mid	exon	71803052	71803270	0.0246880539125245	-	.	gene_id "sraer114_gene_41034"; transcript_id "sraer114_gene_41034_tx_1"; exon_id "X_71803052_71803270_-"; exonnum "3"; txlen "948";
X	sraer114_mid	exon	71803052	71803270	0.00642872222313301	-	.	gene_id "sraer114_gene_41034"; transcript_id "sraer114_gene_41034_tx_3"; exon_id "X_71803052_71803270_-"; exonnum "4"; txlen "1050";
X	sraer114_mid	exon	71803052	71803270	0.00547355273991661	-	.	gene_id "sraer114_gene_41034"; transcript_id "sraer114_gene_41034_tx_4"; exon_id "X_71803052_71803270_-"; exonnum "5"; txlen "1174";
X	sraer114_mid	exon	71804476	71804666	0.0246880539125245	-	.	gene_id "sraer114_gene_41034"; transcript_id "sraer114_gene_41034_tx_1"; exon_id "X_71804476_71804666_-"; exonnum "2"; txlen "948";
X	sraer114_mid	exon	71804476	71804666	0.00642872222313301	-	.	gene_id "sraer114_gene_41034"; transcript_id "sraer114_gene_41034_tx_3"; exon_id "X_71804476_71804666_-"; exonnum "3"; txlen "1050";
X	sraer114_mid	exon	71804476	71804666	0.00547355273991661	-	.	gene_id "sraer114_gene_41034"; transcript_id "sraer114_gene_41034_tx_4"; exon_id "X_71804476_71804666_-"; exonnum "4"; txlen "1174";
X	sraer114_mid	exon	71827430	71827553	0.00547355273991661	-	.	gene_id "sraer114_gene_41034"; transcript_id "sraer114_gene_41034_tx_4"; exon_id "X_71827430_71827553_-"; exonnum "3"; txlen "1174";
X	sraer114_mid	exon	71828437	71828538	0.00642872222313301	-	.	gene_id "sraer114_gene_41034"; transcript_id "sraer114_gene_41034_tx_3"; exon_id "X_71828437_71828538_-"; exonnum "2"; txlen "1050";
X	sraer114_mid	exon	71828437	71828538	0.00547355273991661	-	.	gene_id "sraer114_gene_41034"; transcript_id "sraer114_gene_41034_tx_4"; exon_id "X_71828437_71828538_-"; exonnum "2"; txlen "1174";
X	sraer114_es	exon	71858317	71858706	0.0109998213325478	-	.	gene_id "sraer114_gene_41034"; transcript_id "sraer114_gene_41034_tx_2"; exon_id "X_71858317_71858706_-"; exonnum "2"; txlen "709";
X	sraer114_ss	exon	71862644	71862962	0.0246880539125245	-	.	gene_id "sraer114_gene_41034"; transcript_id "sraer114_gene_41034_tx_1"; exon_id "X_71862644_71862962_-"; exonnum "1"; txlen "948";
X	sraer114_ss	exon	71862644	71862962	0.0109998213325478	-	.	gene_id "sraer114_gene_41034"; transcript_id "sraer114_gene_41034_tx_2"; exon_id "X_71862644_71862962_-"; exonnum "1"; txlen "709";
X	sraer114_ss	exon	71862644	71862962	0.00642872222313301	-	.	gene_id "sraer114_gene_41034"; transcript_id "sraer114_gene_41034_tx_3"; exon_id "X_71862644_71862962_-"; exonnum "1"; txlen "1050";
X	sraer114_ss	exon	71862644	71862962	0.00547355273991661	-	.	gene_id "sraer114_gene_41034"; transcript_id "sraer114_gene_41034_tx_4"; exon_id "X_71862644_71862962_-"; exonnum "1"; txlen "1174";
X	ensembl	three_prime_utr	71867156	71867293	0	-	.	gene_id "ENSRNOG00000064026"; gene_version "2"; transcript_id "ENSRNOT00000104889"; transcript_version "2"; gene_source "ensembl"; gene_biotype "protein_coding"; transcript_source "ensembl"; transcript_biotype "protein_coding"; tag "Ensembl_canonical";
X	ensembl	exon	71867156	71867423	0	-	.	gene_id "ENSRNOG00000064026"; gene_version "2"; transcript_id "ENSRNOT00000104889"; transcript_version "2"; exon_number "5"; gene_source "ensembl"; gene_biotype "protein_coding"; transcript_source "ensembl"; transcript_biotype "protein_coding"; exon_id "ENSRNOE00000815545"; exon_version "1"; tag "Ensembl_canonical";
X	ensembl	gene	71867156	71867955	0	-	.	gene_id "ENSRNOG00000064026"; gene_version "2"; gene_source "ensembl"; gene_biotype "protein_coding";
X	ensembl	transcript	71867156	71867955	0	-	.	gene_id "ENSRNOG00000064026"; gene_version "2"; transcript_id "ENSRNOT00000104889"; transcript_version "2"; gene_source "ensembl"; gene_biotype "protein_coding"; transcript_source "ensembl"; transcript_biotype "protein_coding"; tag "Ensembl_canonical";
X	ensembl	stop_codon	71867294	71867296	0	-	0	gene_id "ENSRNOG00000064026"; gene_version "2"; transcript_id "ENSRNOT00000104889"; transcript_version "2"; exon_number "5"; gene_source "ensembl"; gene_biotype "protein_coding"; transcript_source "ensembl"; transcript_biotype "protein_coding"; tag "Ensembl_canonical";
X	ensembl	CDS	71867297	71867423	0	-	1	gene_id "ENSRNOG00000064026"; gene_version "2"; transcript_id "ENSRNOT00000104889"; transcript_version "2"; exon_number "5"; gene_source "ensembl"; gene_biotype "protein_coding"; transcript_source "ensembl"; transcript_biotype "protein_coding"; protein_id "ENSRNOP00000077551"; protein_version "2"; tag "Ensembl_canonical";
X	ensembl	exon	71867572	71867706	0	-	.	gene_id "ENSRNOG00000064026"; gene_version "2"; transcript_id "ENSRNOT00000104889"; transcript_version "2"; exon_number "4"; gene_source "ensembl"; gene_biotype "protein_coding"; transcript_source "ensembl"; transcript_biotype "protein_coding"; exon_id "ENSRNOE00000624387"; exon_version "1"; tag "Ensembl_canonical";
X	ensembl	CDS	71867572	71867706	0	-	1	gene_id "ENSRNOG00000064026"; gene_version "2"; transcript_id "ENSRNOT00000104889"; transcript_version "2"; exon_number "4"; gene_source "ensembl"; gene_biotype "protein_coding"; transcript_source "ensembl"; transcript_biotype "protein_coding"; protein_id "ENSRNOP00000077551"; protein_version "2"; tag "Ensembl_canonical";
X	ensembl	exon	71867709	71867726	0	-	.	gene_id "ENSRNOG00000064026"; gene_version "2"; transcript_id "ENSRNOT00000104889"; transcript_version "2"; exon_number "3"; gene_source "ensembl"; gene_biotype "protein_coding"; transcript_source "ensembl"; transcript_biotype "protein_coding"; exon_id "ENSRNOE00000712203"; exon_version "1"; tag "Ensembl_canonical";
X	ensembl	CDS	71867709	71867726	0	-	1	gene_id "ENSRNOG00000064026"; gene_version "2"; transcript_id "ENSRNOT00000104889"; transcript_version "2"; exon_number "3"; gene_source "ensembl"; gene_biotype "protein_coding"; transcript_source "ensembl"; transcript_biotype "protein_coding"; protein_id "ENSRNOP00000077551"; protein_version "2"; tag "Ensembl_canonical";
X	ensembl	exon	71867731	71867735	0	-	.	gene_id "ENSRNOG00000064026"; gene_version "2"; transcript_id "ENSRNOT00000104889"; transcript_version "2"; exon_number "2"; gene_source "ensembl"; gene_biotype "protein_coding"; transcript_source "ensembl"; transcript_biotype "protein_coding"; exon_id "ENSRNOE00000709434"; exon_version "1"; tag "Ensembl_canonical";
X	ensembl	CDS	71867731	71867735	0	-	0	gene_id "ENSRNOG00000064026"; gene_version "2"; transcript_id "ENSRNOT00000104889"; transcript_version "2"; exon_number "2"; gene_source "ensembl"; gene_biotype "protein_coding"; transcript_source "ensembl"; transcript_biotype "protein_coding"; protein_id "ENSRNOP00000077551"; protein_version "2"; tag "Ensembl_canonical";
X	ensembl	exon	71867920	71867955	0	-	.	gene_id "ENSRNOG00000064026"; gene_version "2"; transcript_id "ENSRNOT00000104889"; transcript_version "2"; exon_number "1"; gene_source "ensembl"; gene_biotype "protein_coding"; transcript_source "ensembl"; transcript_biotype "protein_coding"; exon_id "ENSRNOE00000652594"; exon_version "1"; tag "Ensembl_canonical";
X	ensembl	CDS	71867920	71867955	0	-	0	gene_id "ENSRNOG00000064026"; gene_version "2"; transcript_id "ENSRNOT00000104889"; transcript_version "2"; exon_number "1"; gene_source "ensembl"; gene_biotype "protein_coding"; transcript_source "ensembl"; transcript_biotype "protein_coding"; protein_id "ENSRNOP00000077551"; protein_version "2"; tag "Ensembl_canonical";
X	ensembl	start_codon	71867953	71867955	0	-	0	gene_id "ENSRNOG00000064026"; gene_version "2"; transcript_id "ENSRNOT00000104889"; transcript_version "2"; exon_number "1"; gene_source "ensembl"; gene_biotype "protein_coding"; transcript_source "ensembl"; transcript_biotype "protein_coding"; tag "Ensembl_canonical";
X	ensembl	exon	71936908	71937427	0	-	.	gene_id "ENSRNOG00000083341"; gene_version "1"; transcript_id "ENSRNOT00000098333"; transcript_version "2"; exon_number "9"; gene_name "Dmrtc1c1"; gene_source "ensembl"; gene_biotype "protein_coding"; transcript_name "Dmrtc1c1-201"; transcript_source "ensembl"; transcript_biotype "protein_coding"; exon_id "ENSRNOE00000637519"; exon_version "1"; tag "Ensembl_canonical";
X	ensembl	three_prime_utr	71936908	71937427	0	-	.	gene_id "ENSRNOG00000083341"; gene_version "1"; transcript_id "ENSRNOT00000098333"; transcript_version "2"; gene_name "Dmrtc1c1"; gene_source "ensembl"; gene_biotype "protein_coding"; transcript_name "Dmrtc1c1-201"; transcript_source "ensembl"; transcript_biotype "protein_coding"; tag "Ensembl_canonical";
X	ensembl	gene	71936908	71944116	0	-	.	gene_id "ENSRNOG00000083341"; gene_version "1"; gene_name "Dmrtc1c1"; gene_source "ensembl"; gene_biotype "protein_coding";
X	ensembl	transcript	71936908	71944116	0	-	.	gene_id "ENSRNOG00000083341"; gene_version "1"; transcript_id "ENSRNOT00000098333"; transcript_version "2"; gene_name "Dmrtc1c1"; gene_source "ensembl"; gene_biotype "protein_coding"; transcript_name "Dmrtc1c1-201"; transcript_source "ensembl"; transcript_biotype "protein_coding"; tag "Ensembl_canonical";
X	ensembl	three_prime_utr	71939685	71939688	0	-	.	gene_id "ENSRNOG00000083341"; gene_version "1"; transcript_id "ENSRNOT00000098333"; transcript_version "2"; gene_name "Dmrtc1c1"; gene_source "ensembl"; gene_biotype "protein_coding"; transcript_name "Dmrtc1c1-201"; transcript_source "ensembl"; transcript_biotype "protein_coding"; tag "Ensembl_canonical";
X	ensembl	exon	71939685	71939802	0	-	.	gene_id "ENSRNOG00000083341"; gene_version "1"; transcript_id "ENSRNOT00000098333"; transcript_version "2"; exon_number "8"; gene_name "Dmrtc1c1"; gene_source "ensembl"; gene_biotype "protein_coding"; transcript_name "Dmrtc1c1-201"; transcript_source "ensembl"; transcript_biotype "protein_coding"; exon_id "ENSRNOE00000587650"; exon_version "1"; tag "Ensembl_canonical";
X	ensembl	stop_codon	71939689	71939691	0	-	0	gene_id "ENSRNOG00000083341"; gene_version "1"; transcript_id "ENSRNOT00000098333"; transcript_version "2"; exon_number "8"; gene_name "Dmrtc1c1"; gene_source "ensembl"; gene_biotype "protein_coding"; transcript_name "Dmrtc1c1-201"; transcript_source "ensembl"; transcript_biotype "protein_coding"; tag "Ensembl_canonical";
X	ensembl	CDS	71939692	71939802	0	-	0	gene_id "ENSRNOG00000083341"; gene_version "1"; transcript_id "ENSRNOT00000098333"; transcript_version "2"; exon_number "8"; gene_name "Dmrtc1c1"; gene_source "ensembl"; gene_biotype "protein_coding"; transcript_name "Dmrtc1c1-201"; transcript_source "ensembl"; transcript_biotype "protein_coding"; protein_id "ENSRNOP00000093381"; protein_version "1"; tag "Ensembl_canonical";
X	ensembl	exon	71939990	71940053	0	-	.	gene_id "ENSRNOG00000083341"; gene_version "1"; transcript_id "ENSRNOT00000098333"; transcript_version "2"; exon_number "7"; gene_name "Dmrtc1c1"; gene_source "ensembl"; gene_biotype "protein_coding"; transcript_name "Dmrtc1c1-201"; transcript_source "ensembl"; transcript_biotype "protein_coding"; exon_id "ENSRNOE00000609233"; exon_version "1"; tag "Ensembl_canonical";
X	ensembl	CDS	71939990	71940053	0	-	1	gene_id "ENSRNOG00000083341"; gene_version "1"; transcript_id "ENSRNOT00000098333"; transcript_version "2"; exon_number "7"; gene_name "Dmrtc1c1"; gene_source "ensembl"; gene_biotype "protein_coding"; transcript_name "Dmrtc1c1-201"; transcript_source "ensembl"; transcript_biotype "protein_coding"; protein_id "ENSRNOP00000093381"; protein_version "1"; tag "Ensembl_canonical";
X	ensembl	exon	71940919	71941040	0	-	.	gene_id "ENSRNOG00000083341"; gene_version "1"; transcript_id "ENSRNOT00000098333"; transcript_version "2"; exon_number "6"; gene_name "Dmrtc1c1"; gene_source "ensembl"; gene_biotype "protein_coding"; transcript_name "Dmrtc1c1-201"; transcript_source "ensembl"; transcript_biotype "protein_coding"; exon_id "ENSRNOE00000599856"; exon_version "1"; tag "Ensembl_canonical";
X	ensembl	CDS	71940919	71941040	0	-	0	gene_id "ENSRNOG00000083341"; gene_version "1"; transcript_id "ENSRNOT00000098333"; transcript_version "2"; exon_number "6"; gene_name "Dmrtc1c1"; gene_source "ensembl"; gene_biotype "protein_coding"; transcript_name "Dmrtc1c1-201"; transcript_source "ensembl"; transcript_biotype "protein_coding"; protein_id "ENSRNOP00000093381"; protein_version "1"; tag "Ensembl_canonical";
X	ensembl	exon	71941354	71941412	0	-	.	gene_id "ENSRNOG00000083341"; gene_version "1"; transcript_id "ENSRNOT00000098333"; transcript_version "2"; exon_number "5"; gene_name "Dmrtc1c1"; gene_source "ensembl"; gene_biotype "protein_coding"; transcript_name "Dmrtc1c1-201"; transcript_source "ensembl"; transcript_biotype "protein_coding"; exon_id "ENSRNOE00000606297"; exon_version "1"; tag "Ensembl_canonical";
X	ensembl	CDS	71941354	71941412	0	-	2	gene_id "ENSRNOG00000083341"; gene_version "1"; transcript_id "ENSRNOT00000098333"; transcript_version "2"; exon_number "5"; gene_name "Dmrtc1c1"; gene_source "ensembl"; gene_biotype "protein_coding"; transcript_name "Dmrtc1c1-201"; transcript_source "ensembl"; transcript_biotype "protein_coding"; protein_id "ENSRNOP00000093381"; protein_version "1"; tag "Ensembl_canonical";
X	ensembl	exon	71941746	71941897	0	-	.	gene_id "ENSRNOG00000083341"; gene_version "1"; transcript_id "ENSRNOT00000098333"; transcript_version "2"; exon_number "4"; gene_name "Dmrtc1c1"; gene_source "ensembl"; gene_biotype "protein_coding"; transcript_name "Dmrtc1c1-201"; transcript_source "ensembl"; transcript_biotype "protein_coding"; exon_id "ENSRNOE00000516138"; exon_version "2"; tag "Ensembl_canonical";
X	ensembl	CDS	71941746	71941897	0	-	1	gene_id "ENSRNOG00000083341"; gene_version "1"; transcript_id "ENSRNOT00000098333"; transcript_version "2"; exon_number "4"; gene_name "Dmrtc1c1"; gene_source "ensembl"; gene_biotype "protein_coding"; transcript_name "Dmrtc1c1-201"; transcript_source "ensembl"; transcript_biotype "protein_coding"; protein_id "ENSRNOP00000093381"; protein_version "1"; tag "Ensembl_canonical";
X	ensembl	exon	71942040	71942213	0	-	.	gene_id "ENSRNOG00000083341"; gene_version "1"; transcript_id "ENSRNOT00000098333"; transcript_version "2"; exon_number "3"; gene_name "Dmrtc1c1"; gene_source "ensembl"; gene_biotype "protein_coding"; transcript_name "Dmrtc1c1-201"; transcript_source "ensembl"; transcript_biotype "protein_coding"; exon_id "ENSRNOE00000648014"; exon_version "1"; tag "Ensembl_canonical";
X	ensembl	CDS	71942040	71942213	0	-	1	gene_id "ENSRNOG00000083341"; gene_version "1"; transcript_id "ENSRNOT00000098333"; transcript_version "2"; exon_number "3"; gene_name "Dmrtc1c1"; gene_source "ensembl"; gene_biotype "protein_coding"; transcript_name "Dmrtc1c1-201"; transcript_source "ensembl"; transcript_biotype "protein_coding"; protein_id "ENSRNOP00000093381"; protein_version "1"; tag "Ensembl_canonical";
X	ensembl	CDS	71943711	71943868	0	-	0	gene_id "ENSRNOG00000083341"; gene_version "1"; transcript_id "ENSRNOT00000098333"; transcript_version "2"; exon_number "2"; gene_name "Dmrtc1c1"; gene_source "ensembl"; gene_biotype "protein_coding"; transcript_name "Dmrtc1c1-201"; transcript_source "ensembl"; transcript_biotype "protein_coding"; protein_id "ENSRNOP00000093381"; protein_version "1"; tag "Ensembl_canonical";
X	ensembl	exon	71943711	71943895	0	-	.	gene_id "ENSRNOG00000083341"; gene_version "1"; transcript_id "ENSRNOT00000098333"; transcript_version "2"; exon_number "2"; gene_name "Dmrtc1c1"; gene_source "ensembl"; gene_biotype "protein_coding"; transcript_name "Dmrtc1c1-201"; transcript_source "ensembl"; transcript_biotype "protein_coding"; exon_id "ENSRNOE00000587402"; exon_version "1"; tag "Ensembl_canonical";
X	ensembl	start_codon	71943866	71943868	0	-	0	gene_id "ENSRNOG00000083341"; gene_version "1"; transcript_id "ENSRNOT00000098333"; transcript_version "2"; exon_number "2"; gene_name "Dmrtc1c1"; gene_source "ensembl"; gene_biotype "protein_coding"; transcript_name "Dmrtc1c1-201"; transcript_source "ensembl"; transcript_biotype "protein_coding"; tag "Ensembl_canonical";
X	ensembl	five_prime_utr	71943869	71943895	0	-	.	gene_id "ENSRNOG00000083341"; gene_version "1"; transcript_id "ENSRNOT00000098333"; transcript_version "2"; gene_name "Dmrtc1c1"; gene_source "ensembl"; gene_biotype "protein_coding"; transcript_name "Dmrtc1c1-201"; transcript_source "ensembl"; transcript_biotype "protein_coding"; tag "Ensembl_canonical";
X	ensembl	exon	71944003	71944116	0	-	.	gene_id "ENSRNOG00000083341"; gene_version "1"; transcript_id "ENSRNOT00000098333"; transcript_version "2"; exon_number "1"; gene_name "Dmrtc1c1"; gene_source "ensembl"; gene_biotype "protein_coding"; transcript_name "Dmrtc1c1-201"; transcript_source "ensembl"; transcript_biotype "protein_coding"; exon_id "ENSRNOE00000612314"; exon_version "1"; tag "Ensembl_canonical";
X	ensembl	five_prime_utr	71944003	71944116	0	-	.	gene_id "ENSRNOG00000083341"; gene_version "1"; transcript_id "ENSRNOT00000098333"; transcript_version "2"; gene_name "Dmrtc1c1"; gene_source "ensembl"; gene_biotype "protein_coding"; transcript_name "Dmrtc1c1-201"; transcript_source "ensembl"; transcript_biotype "protein_coding"; tag "Ensembl_canonical";
X	ensembl	three_prime_utr	71967786	71968786	0	-	.	gene_id "ENSRNOG00000022286"; gene_version "8"; transcript_id "ENSRNOT00000076843"; transcript_version "4"; gene_name "AABR07039316.1"; gene_source "ensembl"; gene_biotype "protein_coding"; transcript_name "AABR07039316.1-202"; transcript_source "ensembl"; transcript_biotype "protein_coding"; tag "Ensembl_canonical";
X	ensembl	three_prime_utr	71967786	71968786	0	-	.	gene_id "ENSRNOG00000022286"; gene_version "8"; transcript_id "ENSRNOT00000029245"; transcript_version "8"; gene_name "AABR07039316.1"; gene_source "ensembl"; gene_biotype "protein_coding"; transcript_name "AABR07039316.1-201"; transcript_source "ensembl"; transcript_biotype "protein_coding";
X	ensembl	exon	71967786	71968899	0	-	.	gene_id "ENSRNOG00000022286"; gene_version "8"; transcript_id "ENSRNOT00000076843"; transcript_version "4"; exon_number "8"; gene_name "AABR07039316.1"; gene_source "ensembl"; gene_biotype "protein_coding"; transcript_name "AABR07039316.1-202"; transcript_source "ensembl"; transcript_biotype "protein_coding"; exon_id "ENSRNOE00000570028"; exon_version "3"; tag "Ensembl_canonical";
X	ensembl	exon	71967786	71968899	0	-	.	gene_id "ENSRNOG00000022286"; gene_version "8"; transcript_id "ENSRNOT00000029245"; transcript_version "8"; exon_number "7"; gene_name "AABR07039316.1"; gene_source "ensembl"; gene_biotype "protein_coding"; transcript_name "AABR07039316.1-201"; transcript_source "ensembl"; transcript_biotype "protein_coding"; exon_id "ENSRNOE00000570028"; exon_version "3";
X	ENSEMBL114_rn	exon	71967786	71968899	59.948581593849	-	.	gene_id "ENSRNOG00000022286"; transcript_id "ENSRNOG00000022286_tx_1"; exon_id "X_71967786_71968899_-"; exonnum "7"; txlen "1967";
X	ENSEMBL114_rn	exon	71967786	71968899	23.8195642724339	-	.	gene_id "ENSRNOG00000022286"; transcript_id "ENSRNOG00000022286_tx_4"; exon_id "X_71967786_71968899_-"; exonnum "6"; txlen "1906";
X	ENSEMBL114_rn	exon	71967786	71968899	0.113506308290712	-	.	gene_id "ENSRNOG00000022286"; transcript_id "ENSRNOG00000022286_tx_5"; exon_id "X_71967786_71968899_-"; exonnum "8"; txlen "2031";
X	ensembl	gene	71967786	71978044	0	-	.	gene_id "ENSRNOG00000022286"; gene_version "8"; gene_name "AABR07039316.1"; gene_source "ensembl"; gene_biotype "protein_coding";
X	ensembl	transcript	71967786	71978044	0	-	.	gene_id "ENSRNOG00000022286"; gene_version "8"; transcript_id "ENSRNOT00000076843"; transcript_version "4"; gene_name "AABR07039316.1"; gene_source "ensembl"; gene_biotype "protein_coding"; transcript_name "AABR07039316.1-202"; transcript_source "ensembl"; transcript_biotype "protein_coding"; tag "Ensembl_canonical";
X	ensembl	transcript	71967786	71978044	0	-	.	gene_id "ENSRNOG00000022286"; gene_version "8"; transcript_id "ENSRNOT00000029245"; transcript_version "8"; gene_name "AABR07039316.1"; gene_source "ensembl"; gene_biotype "protein_coding"; transcript_name "AABR07039316.1-201"; transcript_source "ensembl"; transcript_biotype "protein_coding";
X	ensembl	stop_codon	71968787	71968789	0	-	0	gene_id "ENSRNOG00000022286"; gene_version "8"; transcript_id "ENSRNOT00000076843"; transcript_version "4"; exon_number "8"; gene_name "AABR07039316.1"; gene_source "ensembl"; gene_biotype "protein_coding"; transcript_name "AABR07039316.1-202"; transcript_source "ensembl"; transcript_biotype "protein_coding"; tag "Ensembl_canonical";
X	ensembl	stop_codon	71968787	71968789	0	-	0	gene_id "ENSRNOG00000022286"; gene_version "8"; transcript_id "ENSRNOT00000029245"; transcript_version "8"; exon_number "7"; gene_name "AABR07039316.1"; gene_source "ensembl"; gene_biotype "protein_coding"; transcript_name "AABR07039316.1-201"; transcript_source "ensembl"; transcript_biotype "protein_coding";
X	ensembl	CDS	71968790	71968899	0	-	2	gene_id "ENSRNOG00000022286"; gene_version "8"; transcript_id "ENSRNOT00000076843"; transcript_version "4"; exon_number "8"; gene_name "AABR07039316.1"; gene_source "ensembl"; gene_biotype "protein_coding"; transcript_name "AABR07039316.1-202"; transcript_source "ensembl"; transcript_biotype "protein_coding"; protein_id "ENSRNOP00000097931"; protein_version "2"; tag "Ensembl_canonical";
X	ensembl	CDS	71968790	71968899	0	-	2	gene_id "ENSRNOG00000022286"; gene_version "8"; transcript_id "ENSRNOT00000029245"; transcript_version "8"; exon_number "7"; gene_name "AABR07039316.1"; gene_source "ensembl"; gene_biotype "protein_coding"; transcript_name "AABR07039316.1-201"; transcript_source "ensembl"; transcript_biotype "protein_coding"; protein_id "ENSRNOP00000097239"; protein_version "1";
X	ensembl	exon	71969949	71970126	0	-	.	gene_id "ENSRNOG00000022286"; gene_version "8"; transcript_id "ENSRNOT00000076843"; transcript_version "4"; exon_number "7"; gene_name "AABR07039316.1"; gene_source "ensembl"; gene_biotype "protein_coding"; transcript_name "AABR07039316.1-202"; transcript_source "ensembl"; transcript_biotype "protein_coding"; exon_id "ENSRNOE00000358665"; exon_version "2"; tag "Ensembl_canonical";
X	ensembl	CDS	71969949	71970126	0	-	0	gene_id "ENSRNOG00000022286"; gene_version "8"; transcript_id "ENSRNOT00000076843"; transcript_version "4"; exon_number "7"; gene_name "AABR07039316.1"; gene_source "ensembl"; gene_biotype "protein_coding"; transcript_name "AABR07039316.1-202"; transcript_source "ensembl"; transcript_biotype "protein_coding"; protein_id "ENSRNOP00000097931"; protein_version "2"; tag "Ensembl_canonical";
X	ensembl	exon	71969949	71970126	0	-	.	gene_id "ENSRNOG00000022286"; gene_version "8"; transcript_id "ENSRNOT00000029245"; transcript_version "8"; exon_number "6"; gene_name "AABR07039316.1"; gene_source "ensembl"; gene_biotype "protein_coding"; transcript_name "AABR07039316.1-201"; transcript_source "ensembl"; transcript_biotype "protein_coding"; exon_id "ENSRNOE00000358665"; exon_version "2";
X	ensembl	CDS	71969949	71970126	0	-	0	gene_id "ENSRNOG00000022286"; gene_version "8"; transcript_id "ENSRNOT00000029245"; transcript_version "8"; exon_number "6"; gene_name "AABR07039316.1"; gene_source "ensembl"; gene_biotype "protein_coding"; transcript_name "AABR07039316.1-201"; transcript_source "ensembl"; transcript_biotype "protein_coding"; protein_id "ENSRNOP00000097239"; protein_version "1";
X	ENSEMBL114_rn	exon	71969949	71970126	59.948581593849	-	.	gene_id "ENSRNOG00000022286"; transcript_id "ENSRNOG00000022286_tx_1"; exon_id "X_71969949_71970126_-"; exonnum "6"; txlen "1967";
X	ENSEMBL114_rn	exon	71969949	71970126	23.8195642724339	-	.	gene_id "ENSRNOG00000022286"; transcript_id "ENSRNOG00000022286_tx_4"; exon_id "X_71969949_71970126_-"; exonnum "5"; txlen "1906";
X	ENSEMBL114_rn	exon	71969949	71970126	0.113506308290712	-	.	gene_id "ENSRNOG00000022286"; transcript_id "ENSRNOG00000022286_tx_5"; exon_id "X_71969949_71970126_-"; exonnum "7"; txlen "2031";
X	ensembl	exon	71970304	71970364	0	-	.	gene_id "ENSRNOG00000022286"; gene_version "8"; transcript_id "ENSRNOT00000076843"; transcript_version "4"; exon_number "6"; gene_name "AABR07039316.1"; gene_source "ensembl"; gene_biotype "protein_coding"; transcript_name "AABR07039316.1-202"; transcript_source "ensembl"; transcript_biotype "protein_coding"; exon_id "ENSRNOE00000226112"; exon_version "3"; tag "Ensembl_canonical";
X	ensembl	CDS	71970304	71970364	0	-	1	gene_id "ENSRNOG00000022286"; gene_version "8"; transcript_id "ENSRNOT00000076843"; transcript_version "4"; exon_number "6"; gene_name "AABR07039316.1"; gene_source "ensembl"; gene_biotype "protein_coding"; transcript_name "AABR07039316.1-202"; transcript_source "ensembl"; transcript_biotype "protein_coding"; protein_id "ENSRNOP00000097931"; protein_version "2"; tag "Ensembl_canonical";
X	ensembl	exon	71970304	71970364	0	-	.	gene_id "ENSRNOG00000022286"; gene_version "8"; transcript_id "ENSRNOT00000029245"; transcript_version "8"; exon_number "5"; gene_name "AABR07039316.1"; gene_source "ensembl"; gene_biotype "protein_coding"; transcript_name "AABR07039316.1-201"; transcript_source "ensembl"; transcript_biotype "protein_coding"; exon_id "ENSRNOE00000226112"; exon_version "3";
X	ensembl	CDS	71970304	71970364	0	-	1	gene_id "ENSRNOG00000022286"; gene_version "8"; transcript_id "ENSRNOT00000029245"; transcript_version "8"; exon_number "5"; gene_name "AABR07039316.1"; gene_source "ensembl"; gene_biotype "protein_coding"; transcript_name "AABR07039316.1-201"; transcript_source "ensembl"; transcript_biotype "protein_coding"; protein_id "ENSRNOP00000097239"; protein_version "1";
X	ENSEMBL114_rn	exon	71970304	71970364	59.948581593849	-	.	gene_id "ENSRNOG00000022286"; transcript_id "ENSRNOG00000022286_tx_1"; exon_id "X_71970304_71970364_-"; exonnum "5"; txlen "1967";
X	ENSEMBL114_rn	exon	71970304	71970364	0.113506308290712	-	.	gene_id "ENSRNOG00000022286"; transcript_id "ENSRNOG00000022286_tx_5"; exon_id "X_71970304_71970364_-"; exonnum "6"; txlen "2031";
X	ensembl	exon	71971189	71971325	0	-	.	gene_id "ENSRNOG00000022286"; gene_version "8"; transcript_id "ENSRNOT00000076843"; transcript_version "4"; exon_number "5"; gene_name "AABR07039316.1"; gene_source "ensembl"; gene_biotype "protein_coding"; transcript_name "AABR07039316.1-202"; transcript_source "ensembl"; transcript_biotype "protein_coding"; exon_id "ENSRNOE00000226123"; exon_version "1"; tag "Ensembl_canonical";
X	ensembl	CDS	71971189	71971325	0	-	0	gene_id "ENSRNOG00000022286"; gene_version "8"; transcript_id "ENSRNOT00000076843"; transcript_version "4"; exon_number "5"; gene_name "AABR07039316.1"; gene_source "ensembl"; gene_biotype "protein_coding"; transcript_name "AABR07039316.1-202"; transcript_source "ensembl"; transcript_biotype "protein_coding"; protein_id "ENSRNOP00000097931"; protein_version "2"; tag "Ensembl_canonical";
X	ensembl	exon	71971189	71971325	0	-	.	gene_id "ENSRNOG00000022286"; gene_version "8"; transcript_id "ENSRNOT00000029245"; transcript_version "8"; exon_number "4"; gene_name "AABR07039316.1"; gene_source "ensembl"; gene_biotype "protein_coding"; transcript_name "AABR07039316.1-201"; transcript_source "ensembl"; transcript_biotype "protein_coding"; exon_id "ENSRNOE00000226123"; exon_version "1";
X	ensembl	CDS	71971189	71971325	0	-	0	gene_id "ENSRNOG00000022286"; gene_version "8"; transcript_id "ENSRNOT00000029245"; transcript_version "8"; exon_number "4"; gene_name "AABR07039316.1"; gene_source "ensembl"; gene_biotype "protein_coding"; transcript_name "AABR07039316.1-201"; transcript_source "ensembl"; transcript_biotype "protein_coding"; protein_id "ENSRNOP00000097239"; protein_version "1";
X	ENSEMBL114_rn	exon	71971189	71971325	59.948581593849	-	.	gene_id "ENSRNOG00000022286"; transcript_id "ENSRNOG00000022286_tx_1"; exon_id "X_71971189_71971325_-"; exonnum "4"; txlen "1967";
X	ENSEMBL114_rn	exon	71971189	71971325	23.8195642724339	-	.	gene_id "ENSRNOG00000022286"; transcript_id "ENSRNOG00000022286_tx_4"; exon_id "X_71971189_71971325_-"; exonnum "4"; txlen "1906";
X	ENSEMBL114_rn	exon	71971189	71971325	0.113506308290712	-	.	gene_id "ENSRNOG00000022286"; transcript_id "ENSRNOG00000022286_tx_5"; exon_id "X_71971189_71971325_-"; exonnum "5"; txlen "2031";
X	ensembl	exon	71971616	71971674	0	-	.	gene_id "ENSRNOG00000022286"; gene_version "8"; transcript_id "ENSRNOT00000076843"; transcript_version "4"; exon_number "4"; gene_name "AABR07039316.1"; gene_source "ensembl"; gene_biotype "protein_coding"; transcript_name "AABR07039316.1-202"; transcript_source "ensembl"; transcript_biotype "protein_coding"; exon_id "ENSRNOE00000226134"; exon_version "1"; tag "Ensembl_canonical";
X	ensembl	CDS	71971616	71971674	0	-	2	gene_id "ENSRNOG00000022286"; gene_version "8"; transcript_id "ENSRNOT00000076843"; transcript_version "4"; exon_number "4"; gene_name "AABR07039316.1"; gene_source "ensembl"; gene_biotype "protein_coding"; transcript_name "AABR07039316.1-202"; transcript_source "ensembl"; transcript_biotype "protein_coding"; protein_id "ENSRNOP00000097931"; protein_version "2"; tag "Ensembl_canonical";
X	ensembl	exon	71971616	71971674	0	-	.	gene_id "ENSRNOG00000022286"; gene_version "8"; transcript_id "ENSRNOT00000029245"; transcript_version "8"; exon_number "3"; gene_name "AABR07039316.1"; gene_source "ensembl"; gene_biotype "protein_coding"; transcript_name "AABR07039316.1-201"; transcript_source "ensembl"; transcript_biotype "protein_coding"; exon_id "ENSRNOE00000226134"; exon_version "1";
X	ensembl	CDS	71971616	71971674	0	-	2	gene_id "ENSRNOG00000022286"; gene_version "8"; transcript_id "ENSRNOT00000029245"; transcript_version "8"; exon_number "3"; gene_name "AABR07039316.1"; gene_source "ensembl"; gene_biotype "protein_coding"; transcript_name "AABR07039316.1-201"; transcript_source "ensembl"; transcript_biotype "protein_coding"; protein_id "ENSRNOP00000097239"; protein_version "1";
X	ENSEMBL114_rn	exon	71971616	71971674	59.948581593849	-	.	gene_id "ENSRNOG00000022286"; transcript_id "ENSRNOG00000022286_tx_1"; exon_id "X_71971616_71971674_-"; exonnum "3"; txlen "1967";
X	ENSEMBL114_rn	exon	71971616	71971674	23.8195642724339	-	.	gene_id "ENSRNOG00000022286"; transcript_id "ENSRNOG00000022286_tx_4"; exon_id "X_71971616_71971674_-"; exonnum "3"; txlen "1906";
X	ENSEMBL114_rn	exon	71971616	71971674	0.113506308290712	-	.	gene_id "ENSRNOG00000022286"; transcript_id "ENSRNOG00000022286_tx_5"; exon_id "X_71971616_71971674_-"; exonnum "4"; txlen "2031";
X	ensembl	exon	71972150	71972307	0	-	.	gene_id "ENSRNOG00000022286"; gene_version "8"; transcript_id "ENSRNOT00000076843"; transcript_version "4"; exon_number "3"; gene_name "AABR07039316.1"; gene_source "ensembl"; gene_biotype "protein_coding"; transcript_name "AABR07039316.1-202"; transcript_source "ensembl"; transcript_biotype "protein_coding"; exon_id "ENSRNOE00000226162"; exon_version "4"; tag "Ensembl_canonical";
X	ensembl	CDS	71972150	71972307	0	-	1	gene_id "ENSRNOG00000022286"; gene_version "8"; transcript_id "ENSRNOT00000076843"; transcript_version "4"; exon_number "3"; gene_name "AABR07039316.1"; gene_source "ensembl"; gene_biotype "protein_coding"; transcript_name "AABR07039316.1-202"; transcript_source "ensembl"; transcript_biotype "protein_coding"; protein_id "ENSRNOP00000097931"; protein_version "2"; tag "Ensembl_canonical";
X	ensembl	exon	71972150	71972307	0	-	.	gene_id "ENSRNOG00000022286"; gene_version "8"; transcript_id "ENSRNOT00000029245"; transcript_version "8"; exon_number "2"; gene_name "AABR07039316.1"; gene_source "ensembl"; gene_biotype "protein_coding"; transcript_name "AABR07039316.1-201"; transcript_source "ensembl"; transcript_biotype "protein_coding"; exon_id "ENSRNOE00000226162"; exon_version "4";
X	ensembl	CDS	71972150	71972307	0	-	1	gene_id "ENSRNOG00000022286"; gene_version "8"; transcript_id "ENSRNOT00000029245"; transcript_version "8"; exon_number "2"; gene_name "AABR07039316.1"; gene_source "ensembl"; gene_biotype "protein_coding"; transcript_name "AABR07039316.1-201"; transcript_source "ensembl"; transcript_biotype "protein_coding"; protein_id "ENSRNOP00000097239"; protein_version "1";
X	ENSEMBL114_rn	exon	71972150	71972307	59.948581593849	-	.	gene_id "ENSRNOG00000022286"; transcript_id "ENSRNOG00000022286_tx_1"; exon_id "X_71972150_71972307_-"; exonnum "2"; txlen "1967";
X	ENSEMBL114_rn	exon	71972150	71972307	23.8195642724339	-	.	gene_id "ENSRNOG00000022286"; transcript_id "ENSRNOG00000022286_tx_4"; exon_id "X_71972150_71972307_-"; exonnum "2"; txlen "1906";
X	ENSEMBL114_rn	exon	71972150	71972307	0.113506308290712	-	.	gene_id "ENSRNOG00000022286"; transcript_id "ENSRNOG00000022286_tx_5"; exon_id "X_71972150_71972307_-"; exonnum "3"; txlen "2031";
X	ensembl	exon	71976865	71976909	0	-	.	gene_id "ENSRNOG00000022286"; gene_version "8"; transcript_id "ENSRNOT00000076843"; transcript_version "4"; exon_number "2"; gene_name "AABR07039316.1"; gene_source "ensembl"; gene_biotype "protein_coding"; transcript_name "AABR07039316.1-202"; transcript_source "ensembl"; transcript_biotype "protein_coding"; exon_id "ENSRNOE00000758856"; exon_version "1"; tag "Ensembl_canonical";
X	ensembl	CDS	71976865	71976909	0	-	1	gene_id "ENSRNOG00000022286"; gene_version "8"; transcript_id "ENSRNOT00000076843"; transcript_version "4"; exon_number "2"; gene_name "AABR07039316.1"; gene_source "ensembl"; gene_biotype "protein_coding"; transcript_name "AABR07039316.1-202"; transcript_source "ensembl"; transcript_biotype "protein_coding"; protein_id "ENSRNOP00000097931"; protein_version "2"; tag "Ensembl_canonical";
X	ensembl	CDS	71977823	71977845	0	-	0	gene_id "ENSRNOG00000022286"; gene_version "8"; transcript_id "ENSRNOT00000076843"; transcript_version "4"; exon_number "1"; gene_name "AABR07039316.1"; gene_source "ensembl"; gene_biotype "protein_coding"; transcript_name "AABR07039316.1-202"; transcript_source "ensembl"; transcript_biotype "protein_coding"; protein_id "ENSRNOP00000097931"; protein_version "2"; tag "Ensembl_canonical";
X	ensembl	CDS	71977823	71977845	0	-	0	gene_id "ENSRNOG00000022286"; gene_version "8"; transcript_id "ENSRNOT00000029245"; transcript_version "8"; exon_number "1"; gene_name "AABR07039316.1"; gene_source "ensembl"; gene_biotype "protein_coding"; transcript_name "AABR07039316.1-201"; transcript_source "ensembl"; transcript_biotype "protein_coding"; protein_id "ENSRNOP00000097239"; protein_version "1";
X	ensembl	exon	71977823	71978044	0	-	.	gene_id "ENSRNOG00000022286"; gene_version "8"; transcript_id "ENSRNOT00000076843"; transcript_version "4"; exon_number "1"; gene_name "AABR07039316.1"; gene_source "ensembl"; gene_biotype "protein_coding"; transcript_name "AABR07039316.1-202"; transcript_source "ensembl"; transcript_biotype "protein_coding"; exon_id "ENSRNOE00000563843"; exon_version "3"; tag "Ensembl_canonical";
X	ensembl	exon	71977823	71978044	0	-	.	gene_id "ENSRNOG00000022286"; gene_version "8"; transcript_id "ENSRNOT00000029245"; transcript_version "8"; exon_number "1"; gene_name "AABR07039316.1"; gene_source "ensembl"; gene_biotype "protein_coding"; transcript_name "AABR07039316.1-201"; transcript_source "ensembl"; transcript_biotype "protein_coding"; exon_id "ENSRNOE00000563843"; exon_version "3";
X	ensembl	start_codon	71977843	71977845	0	-	0	gene_id "ENSRNOG00000022286"; gene_version "8"; transcript_id "ENSRNOT00000076843"; transcript_version "4"; exon_number "1"; gene_name "AABR07039316.1"; gene_source "ensembl"; gene_biotype "protein_coding"; transcript_name "AABR07039316.1-202"; transcript_source "ensembl"; transcript_biotype "protein_coding"; tag "Ensembl_canonical";
X	ensembl	start_codon	71977843	71977845	0	-	0	gene_id "ENSRNOG00000022286"; gene_version "8"; transcript_id "ENSRNOT00000029245"; transcript_version "8"; exon_number "1"; gene_name "AABR07039316.1"; gene_source "ensembl"; gene_biotype "protein_coding"; transcript_name "AABR07039316.1-201"; transcript_source "ensembl"; transcript_biotype "protein_coding";
X	ensembl	five_prime_utr	71977846	71978044	0	-	.	gene_id "ENSRNOG00000022286"; gene_version "8"; transcript_id "ENSRNOT00000076843"; transcript_version "4"; gene_name "AABR07039316.1"; gene_source "ensembl"; gene_biotype "protein_coding"; transcript_name "AABR07039316.1-202"; transcript_source "ensembl"; transcript_biotype "protein_coding"; tag "Ensembl_canonical";
X	ensembl	five_prime_utr	71977846	71978044	0	-	.	gene_id "ENSRNOG00000022286"; gene_version "8"; transcript_id "ENSRNOT00000029245"; transcript_version "8"; gene_name "AABR07039316.1"; gene_source "ensembl"; gene_biotype "protein_coding"; transcript_name "AABR07039316.1-201"; transcript_source "ensembl"; transcript_biotype "protein_coding";
X	sraer114_mid	exon	71994500	71994563	0.113506308290712	-	.	gene_id "ENSRNOG00000022286"; transcript_id "ENSRNOG00000022286_tx_5"; exon_id "X_71994500_71994563_-"; exonnum "2"; txlen "2031";
X	sraer114_ss	exon	72002740	72002999	59.948581593849	-	.	gene_id "ENSRNOG00000022286"; transcript_id "ENSRNOG00000022286_tx_1"; exon_id "X_72002740_72002999_-"; exonnum "1"; txlen "1967";
X	sraer114_ss	exon	72002740	72002999	23.8195642724339	-	.	gene_id "ENSRNOG00000022286"; transcript_id "ENSRNOG00000022286_tx_4"; exon_id "X_72002740_72002999_-"; exonnum "1"; txlen "1906";
X	sraer114_ss	exon	72002740	72002999	0.113506308290712	-	.	gene_id "ENSRNOG00000022286"; transcript_id "ENSRNOG00000022286_tx_5"; exon_id "X_72002740_72002999_-"; exonnum "1"; txlen "2031";
X	ensembl	exon	72018411	72019039	0	-	.	gene_id "ENSRNOG00000085986"; gene_version "1"; transcript_id "ENSRNOT00000124644"; transcript_version "1"; exon_number "3"; gene_source "ensembl"; gene_biotype "lncRNA"; transcript_source "ensembl"; transcript_biotype "lncRNA"; exon_id "ENSRNOE00000763114"; exon_version "1"; tag "Ensembl_canonical";
X	ensembl	gene	72018411	72043798	0	-	.	gene_id "ENSRNOG00000085986"; gene_version "1"; gene_source "ensembl"; gene_biotype "lncRNA";
X	ensembl	transcript	72018411	72043798	0	-	.	gene_id "ENSRNOG00000085986"; gene_version "1"; transcript_id "ENSRNOT00000124644"; transcript_version "1"; gene_source "ensembl"; gene_biotype "lncRNA"; transcript_source "ensembl"; transcript_biotype "lncRNA"; tag "Ensembl_canonical";
X	ensembl	exon	72040830	72041017	0	-	.	gene_id "ENSRNOG00000085986"; gene_version "1"; transcript_id "ENSRNOT00000124644"; transcript_version "1"; exon_number "2"; gene_source "ensembl"; gene_biotype "lncRNA"; transcript_source "ensembl"; transcript_biotype "lncRNA"; exon_id "ENSRNOE00000685000"; exon_version "1"; tag "Ensembl_canonical";
X	ensembl	exon	72043744	72043798	0	-	.	gene_id "ENSRNOG00000085986"; gene_version "1"; transcript_id "ENSRNOT00000124644"; transcript_version "1"; exon_number "1"; gene_source "ensembl"; gene_biotype "lncRNA"; transcript_source "ensembl"; transcript_biotype "lncRNA"; exon_id "ENSRNOE00000715357"; exon_version "1"; tag "Ensembl_canonical";
X	ensembl	exon	72132814	72134865	0	-	.	gene_id "ENSRNOG00000022267"; gene_version "7"; transcript_id "ENSRNOT00000029100"; transcript_version "7"; exon_number "2"; gene_name "Pabpc1l2a"; gene_source "ensembl"; gene_biotype "protein_coding"; transcript_name "Pabpc1l2a-201"; transcript_source "ensembl"; transcript_biotype "protein_coding"; exon_id "ENSRNOE00000736311"; exon_version "1"; tag "Ensembl_canonical";
X	ensembl	three_prime_utr	72132814	72134865	0	-	.	gene_id "ENSRNOG00000022267"; gene_version "7"; transcript_id "ENSRNOT00000029100"; transcript_version "7"; gene_name "Pabpc1l2a"; gene_source "ensembl"; gene_biotype "protein_coding"; transcript_name "Pabpc1l2a-201"; transcript_source "ensembl"; transcript_biotype "protein_coding"; tag "Ensembl_canonical";
X	ensembl	gene	72132814	72137048	0	-	.	gene_id "ENSRNOG00000022267"; gene_version "7"; gene_name "Pabpc1l2a"; gene_source "ensembl"; gene_biotype "protein_coding";
X	ensembl	transcript	72132814	72137048	0	-	.	gene_id "ENSRNOG00000022267"; gene_version "7"; transcript_id "ENSRNOT00000029100"; transcript_version "7"; gene_name "Pabpc1l2a"; gene_source "ensembl"; gene_biotype "protein_coding"; transcript_name "Pabpc1l2a-201"; transcript_source "ensembl"; transcript_biotype "protein_coding"; tag "Ensembl_canonical";
X	ensembl	three_prime_utr	72135280	72135303	0	-	.	gene_id "ENSRNOG00000022267"; gene_version "7"; transcript_id "ENSRNOT00000029100"; transcript_version "7"; gene_name "Pabpc1l2a"; gene_source "ensembl"; gene_biotype "protein_coding"; transcript_name "Pabpc1l2a-201"; transcript_source "ensembl"; transcript_biotype "protein_coding"; tag "Ensembl_canonical";
X	ensembl	exon	72135280	72137048	0	-	.	gene_id "ENSRNOG00000022267"; gene_version "7"; transcript_id "ENSRNOT00000029100"; transcript_version "7"; exon_number "1"; gene_name "Pabpc1l2a"; gene_source "ensembl"; gene_biotype "protein_coding"; transcript_name "Pabpc1l2a-201"; transcript_source "ensembl"; transcript_biotype "protein_coding"; exon_id "ENSRNOE00000286345"; exon_version "6"; tag "Ensembl_canonical";
X	ensembl	stop_codon	72135304	72135306	0	-	0	gene_id "ENSRNOG00000022267"; gene_version "7"; transcript_id "ENSRNOT00000029100"; transcript_version "7"; exon_number "1"; gene_name "Pabpc1l2a"; gene_source "ensembl"; gene_biotype "protein_coding"; transcript_name "Pabpc1l2a-201"; transcript_source "ensembl"; transcript_biotype "protein_coding"; tag "Ensembl_canonical";
X	ensembl	CDS	72135307	72136884	0	-	0	gene_id "ENSRNOG00000022267"; gene_version "7"; transcript_id "ENSRNOT00000029100"; transcript_version "7"; exon_number "1"; gene_name "Pabpc1l2a"; gene_source "ensembl"; gene_biotype "protein_coding"; transcript_name "Pabpc1l2a-201"; transcript_source "ensembl"; transcript_biotype "protein_coding"; protein_id "ENSRNOP00000081673"; protein_version "2"; tag "Ensembl_canonical";
X	ensembl	five_prime_utr	72136885	72137048	0	-	.	gene_id "ENSRNOG00000022267"; gene_version "7"; transcript_id "ENSRNOT00000029100"; transcript_version "7"; gene_name "Pabpc1l2a"; gene_source "ensembl"; gene_biotype "protein_coding"; transcript_name "Pabpc1l2a-201"; transcript_source "ensembl"; transcript_biotype "protein_coding"; tag "Ensembl_canonical";
X	ensembl	exon	72238310	72238966	0	-	.	gene_id "ENSRNOG00000003025"; gene_version "6"; transcript_id "ENSRNOT00000004038"; transcript_version "6"; exon_number "2"; gene_name "Nap1l2"; gene_source "ensembl"; gene_biotype "protein_coding"; transcript_name "Nap1l2-201"; transcript_source "ensembl"; transcript_biotype "protein_coding"; exon_id "ENSRNOE00000789942"; exon_version "1"; tag "Ensembl_canonical";
X	ensembl	three_prime_utr	72238310	72238966	0	-	.	gene_id "ENSRNOG00000003025"; gene_version "6"; transcript_id "ENSRNOT00000004038"; transcript_version "6"; gene_name "Nap1l2"; gene_source "ensembl"; gene_biotype "protein_coding"; transcript_name "Nap1l2-201"; transcript_source "ensembl"; transcript_biotype "protein_coding"; tag "Ensembl_canonical";
X	ENSEMBL114_rn	exon	72238310	72238966	0.371880043665085	-	.	gene_id "ENSRNOG00000003025"; transcript_id "ENSRNOG00000003025_tx_1"; exon_id "X_72238310_72238966_-"; exonnum "2"; txlen "716";
X	ensembl	gene	72238310	72242464	0	-	.	gene_id "ENSRNOG00000003025"; gene_version "6"; gene_name "Nap1l2"; gene_source "ensembl"; gene_biotype "protein_coding";
X	ensembl	transcript	72238310	72242464	0	-	.	gene_id "ENSRNOG00000003025"; gene_version "6"; transcript_id "ENSRNOT00000004038"; transcript_version "6"; gene_name "Nap1l2"; gene_source "ensembl"; gene_biotype "protein_coding"; transcript_name "Nap1l2-201"; transcript_source "ensembl"; transcript_biotype "protein_coding"; tag "Ensembl_canonical";
X	sraer114_mid	exon	72239518	72239576	0.371880043665085	-	.	gene_id "ENSRNOG00000003025"; transcript_id "ENSRNOG00000003025_tx_1"; exon_id "X_72239518_72239576_-"; exonnum "1"; txlen "716";
X	ensembl	three_prime_utr	72239518	72240603	0	-	.	gene_id "ENSRNOG00000003025"; gene_version "6"; transcript_id "ENSRNOT00000004038"; transcript_version "6"; gene_name "Nap1l2"; gene_source "ensembl"; gene_biotype "protein_coding"; transcript_name "Nap1l2-201"; transcript_source "ensembl"; transcript_biotype "protein_coding"; tag "Ensembl_canonical";
X	ensembl	exon	72239518	72242464	0	-	.	gene_id "ENSRNOG00000003025"; gene_version "6"; transcript_id "ENSRNOT00000004038"; transcript_version "6"; exon_number "1"; gene_name "Nap1l2"; gene_source "ensembl"; gene_biotype "protein_coding"; transcript_name "Nap1l2-201"; transcript_source "ensembl"; transcript_biotype "protein_coding"; exon_id "ENSRNOE00000286798"; exon_version "4"; tag "Ensembl_canonical";
X	ensembl	three_prime_utr	72239603	72240603	0	-	.	gene_id "ENSRNOG00000003025"; gene_version "6"; transcript_id "ENSRNOT00000128798"; transcript_version "1"; gene_name "Nap1l2"; gene_source "ensembl"; gene_biotype "protein_coding"; transcript_name "Nap1l2-202"; transcript_source "ensembl"; transcript_biotype "protein_coding";
X	ensembl	exon	72239603	72241841	0	-	.	gene_id "ENSRNOG00000003025"; gene_version "6"; transcript_id "ENSRNOT00000128798"; transcript_version "1"; exon_number "2"; gene_name "Nap1l2"; gene_source "ensembl"; gene_biotype "protein_coding"; transcript_name "Nap1l2-202"; transcript_source "ensembl"; transcript_biotype "protein_coding"; exon_id "ENSRNOE00000787796"; exon_version "1";
X	ensembl	transcript	72239603	72242188	0	-	.	gene_id "ENSRNOG00000003025"; gene_version "6"; transcript_id "ENSRNOT00000128798"; transcript_version "1"; gene_name "Nap1l2"; gene_source "ensembl"; gene_biotype "protein_coding"; transcript_name "Nap1l2-202"; transcript_source "ensembl"; transcript_biotype "protein_coding";
X	ensembl	stop_codon	72240604	72240606	0	-	0	gene_id "ENSRNOG00000003025"; gene_version "6"; transcript_id "ENSRNOT00000128798"; transcript_version "1"; exon_number "2"; gene_name "Nap1l2"; gene_source "ensembl"; gene_biotype "protein_coding"; transcript_name "Nap1l2-202"; transcript_source "ensembl"; transcript_biotype "protein_coding";
X	ensembl	stop_codon	72240604	72240606	0	-	0	gene_id "ENSRNOG00000003025"; gene_version "6"; transcript_id "ENSRNOT00000004038"; transcript_version "6"; exon_number "1"; gene_name "Nap1l2"; gene_source "ensembl"; gene_biotype "protein_coding"; transcript_name "Nap1l2-201"; transcript_source "ensembl"; transcript_biotype "protein_coding"; tag "Ensembl_canonical";
X	ensembl	CDS	72240607	72241841	0	-	2	gene_id "ENSRNOG00000003025"; gene_version "6"; transcript_id "ENSRNOT00000128798"; transcript_version "1"; exon_number "2"; gene_name "Nap1l2"; gene_source "ensembl"; gene_biotype "protein_coding"; transcript_name "Nap1l2-202"; transcript_source "ensembl"; transcript_biotype "protein_coding"; protein_id "ENSRNOP00000108177"; protein_version "1";
X	ensembl	CDS	72240607	72241989	0	-	0	gene_id "ENSRNOG00000003025"; gene_version "6"; transcript_id "ENSRNOT00000004038"; transcript_version "6"; exon_number "1"; gene_name "Nap1l2"; gene_source "ensembl"; gene_biotype "protein_coding"; transcript_name "Nap1l2-201"; transcript_source "ensembl"; transcript_biotype "protein_coding"; protein_id "ENSRNOP00000078092"; protein_version "1"; tag "Ensembl_canonical";
X	ensembl	CDS	72241884	72241989	0	-	0	gene_id "ENSRNOG00000003025"; gene_version "6"; transcript_id "ENSRNOT00000128798"; transcript_version "1"; exon_number "1"; gene_name "Nap1l2"; gene_source "ensembl"; gene_biotype "protein_coding"; transcript_name "Nap1l2-202"; transcript_source "ensembl"; transcript_biotype "protein_coding"; protein_id "ENSRNOP00000108177"; protein_version "1";
X	ensembl	exon	72241884	72242188	0	-	.	gene_id "ENSRNOG00000003025"; gene_version "6"; transcript_id "ENSRNOT00000128798"; transcript_version "1"; exon_number "1"; gene_name "Nap1l2"; gene_source "ensembl"; gene_biotype "protein_coding"; transcript_name "Nap1l2-202"; transcript_source "ensembl"; transcript_biotype "protein_coding"; exon_id "ENSRNOE00000785623"; exon_version "1";
X	ensembl	start_codon	72241987	72241989	0	-	0	gene_id "ENSRNOG00000003025"; gene_version "6"; transcript_id "ENSRNOT00000128798"; transcript_version "1"; exon_number "1"; gene_name "Nap1l2"; gene_source "ensembl"; gene_biotype "protein_coding"; transcript_name "Nap1l2-202"; transcript_source "ensembl"; transcript_biotype "protein_coding";
X	ensembl	start_codon	72241987	72241989	0	-	0	gene_id "ENSRNOG00000003025"; gene_version "6"; transcript_id "ENSRNOT00000004038"; transcript_version "6"; exon_number "1"; gene_name "Nap1l2"; gene_source "ensembl"; gene_biotype "protein_coding"; transcript_name "Nap1l2-201"; transcript_source "ensembl"; transcript_biotype "protein_coding"; tag "Ensembl_canonical";
X	ensembl	five_prime_utr	72241990	72242188	0	-	.	gene_id "ENSRNOG00000003025"; gene_version "6"; transcript_id "ENSRNOT00000128798"; transcript_version "1"; gene_name "Nap1l2"; gene_source "ensembl"; gene_biotype "protein_coding"; transcript_name "Nap1l2-202"; transcript_source "ensembl"; transcript_biotype "protein_coding";
X	ensembl	five_prime_utr	72241990	72242464	0	-	.	gene_id "ENSRNOG00000003025"; gene_version "6"; transcript_id "ENSRNOT00000004038"; transcript_version "6"; gene_name "Nap1l2"; gene_source "ensembl"; gene_biotype "protein_coding"; transcript_name "Nap1l2-201"; transcript_source "ensembl"; transcript_biotype "protein_coding"; tag "Ensembl_canonical";
X	ensembl	three_prime_utr	72253428	72253825	0	-	.	gene_id "ENSRNOG00000003009"; gene_version "10"; transcript_id "ENSRNOT00000076500"; transcript_version "4"; gene_name "4930519F16Rikl"; gene_source "ensembl"; gene_biotype "protein_coding"; transcript_name "4930519F16Rikl-201"; transcript_source "ensembl"; transcript_biotype "protein_coding"; tag "Ensembl_canonical";
X	ensembl	exon	72253428	72255001	0	-	.	gene_id "ENSRNOG00000003009"; gene_version "10"; transcript_id "ENSRNOT00000076500"; transcript_version "4"; exon_number "8"; gene_name "4930519F16Rikl"; gene_source "ensembl"; gene_biotype "protein_coding"; transcript_name "4930519F16Rikl-201"; transcript_source "ensembl"; transcript_biotype "protein_coding"; exon_id "ENSRNOE00000595667"; exon_version "2"; tag "Ensembl_canonical";
X	ENSEMBL114_rn	exon	72253428	72255001	0.24621823932219	-	.	gene_id "ENSRNOG00000003009"; transcript_id "ENSRNOG00000003009_tx_1"; exon_id "X_72253428_72255001_-"; exonnum "4"; txlen "2086";
X	ENSEMBL114_rn	exon	72253428	72255001	0.147136176803111	-	.	gene_id "ENSRNOG00000003009"; transcript_id "ENSRNOG00000003009_tx_2"; exon_id "X_72253428_72255001_-"; exonnum "8"; txlen "2619";
X	ENSEMBL114_rn	exon	72253428	72255001	0.139997188508385	-	.	gene_id "ENSRNOG00000003009"; transcript_id "ENSRNOG00000003009_tx_3"; exon_id "X_72253428_72255001_-"; exonnum "8"; txlen "2622";
X	ENSEMBL114_rn	exon	72253428	72255001	0.076453203966766	-	.	gene_id "ENSRNOG00000003009"; transcript_id "ENSRNOG00000003009_tx_4"; exon_id "X_72253428_72255001_-"; exonnum "6"; txlen "2374";
X	ENSEMBL114_rn	exon	72253428	72255001	0.0591423739691373	-	.	gene_id "ENSRNOG00000003009"; transcript_id "ENSRNOG00000003009_tx_5"; exon_id "X_72253428_72255001_-"; exonnum "10"; txlen "2759";
X	ENSEMBL114_rn	exon	72253428	72255001	0.0421013509610808	-	.	gene_id "ENSRNOG00000003009"; transcript_id "ENSRNOG00000003009_tx_6"; exon_id "X_72253428_72255001_-"; exonnum "10"; txlen "2762";
X	ENSEMBL114_rn	exon	72253428	72255001	0.0200482623624194	-	.	gene_id "ENSRNOG00000003009"; transcript_id "ENSRNOG00000003009_tx_7"; exon_id "X_72253428_72255001_-"; exonnum "9"; txlen "2660";
X	ENSEMBL114_rn	exon	72253428	72255001	0.0200482623624194	-	.	gene_id "ENSRNOG00000003009"; transcript_id "ENSRNOG00000003009_tx_8"; exon_id "X_72253428_72255001_-"; exonnum "9"; txlen "2663";
X	ensembl	gene	72253428	72322863	0	-	.	gene_id "ENSRNOG00000003009"; gene_version "10"; gene_name "4930519F16Rikl"; gene_source "ensembl"; gene_biotype "protein_coding";
X	ensembl	transcript	72253428	72322863	0	-	.	gene_id "ENSRNOG00000003009"; gene_version "10"; transcript_id "ENSRNOT00000076500"; transcript_version "4"; gene_name "4930519F16Rikl"; gene_source "ensembl"; gene_biotype "protein_coding"; transcript_name "4930519F16Rikl-201"; transcript_source "ensembl"; transcript_biotype "protein_coding"; tag "Ensembl_canonical";
X	ensembl	stop_codon	72253826	72253828	0	-	0	gene_id "ENSRNOG00000003009"; gene_version "10"; transcript_id "ENSRNOT00000076500"; transcript_version "4"; exon_number "8"; gene_name "4930519F16Rikl"; gene_source "ensembl"; gene_biotype "protein_coding"; transcript_name "4930519F16Rikl-201"; transcript_source "ensembl"; transcript_biotype "protein_coding"; tag "Ensembl_canonical";
X	ensembl	CDS	72253829	72255001	0	-	0	gene_id "ENSRNOG00000003009"; gene_version "10"; transcript_id "ENSRNOT00000076500"; transcript_version "4"; exon_number "8"; gene_name "4930519F16Rikl"; gene_source "ensembl"; gene_biotype "protein_coding"; transcript_name "4930519F16Rikl-201"; transcript_source "ensembl"; transcript_biotype "protein_coding"; protein_id "ENSRNOP00000084605"; protein_version "1"; tag "Ensembl_canonical";
X	ensembl	exon	72257850	72257989	0	-	.	gene_id "ENSRNOG00000003009"; gene_version "10"; transcript_id "ENSRNOT00000076500"; transcript_version "4"; exon_number "7"; gene_name "4930519F16Rikl"; gene_source "ensembl"; gene_biotype "protein_coding"; transcript_name "4930519F16Rikl-201"; transcript_source "ensembl"; transcript_biotype "protein_coding"; exon_id "ENSRNOE00000028562"; exon_version "1"; tag "Ensembl_canonical";
X	ensembl	CDS	72257850	72257989	0	-	2	gene_id "ENSRNOG00000003009"; gene_version "10"; transcript_id "ENSRNOT00000076500"; transcript_version "4"; exon_number "7"; gene_name "4930519F16Rikl"; gene_source "ensembl"; gene_biotype "protein_coding"; transcript_name "4930519F16Rikl-201"; transcript_source "ensembl"; transcript_biotype "protein_coding"; protein_id "ENSRNOP00000084605"; protein_version "1"; tag "Ensembl_canonical";
X	ENSEMBL114_rn	exon	72257850	72257989	0.24621823932219	-	.	gene_id "ENSRNOG00000003009"; transcript_id "ENSRNOG00000003009_tx_1"; exon_id "X_72257850_72257989_-"; exonnum "3"; txlen "2086";
X	ENSEMBL114_rn	exon	72257850	72257989	0.147136176803111	-	.	gene_id "ENSRNOG00000003009"; transcript_id "ENSRNOG00000003009_tx_2"; exon_id "X_72257850_72257989_-"; exonnum "7"; txlen "2619";
X	ENSEMBL114_rn	exon	72257850	72257989	0.139997188508385	-	.	gene_id "ENSRNOG00000003009"; transcript_id "ENSRNOG00000003009_tx_3"; exon_id "X_72257850_72257989_-"; exonnum "7"; txlen "2622";
X	ENSEMBL114_rn	exon	72257850	72257989	0.076453203966766	-	.	gene_id "ENSRNOG00000003009"; transcript_id "ENSRNOG00000003009_tx_4"; exon_id "X_72257850_72257989_-"; exonnum "5"; txlen "2374";
X	ENSEMBL114_rn	exon	72257850	72257989	0.0591423739691373	-	.	gene_id "ENSRNOG00000003009"; transcript_id "ENSRNOG00000003009_tx_5"; exon_id "X_72257850_72257989_-"; exonnum "9"; txlen "2759";
X	ENSEMBL114_rn	exon	72257850	72257989	0.0421013509610808	-	.	gene_id "ENSRNOG00000003009"; transcript_id "ENSRNOG00000003009_tx_6"; exon_id "X_72257850_72257989_-"; exonnum "9"; txlen "2762";
X	ENSEMBL114_rn	exon	72257850	72257989	0.0200482623624194	-	.	gene_id "ENSRNOG00000003009"; transcript_id "ENSRNOG00000003009_tx_7"; exon_id "X_72257850_72257989_-"; exonnum "8"; txlen "2660";
X	ENSEMBL114_rn	exon	72257850	72257989	0.0200482623624194	-	.	gene_id "ENSRNOG00000003009"; transcript_id "ENSRNOG00000003009_tx_8"; exon_id "X_72257850_72257989_-"; exonnum "8"; txlen "2663";
X	ensembl	exon	72259083	72259330	0	-	.	gene_id "ENSRNOG00000003009"; gene_version "10"; transcript_id "ENSRNOT00000076500"; transcript_version "4"; exon_number "6"; gene_name "4930519F16Rikl"; gene_source "ensembl"; gene_biotype "protein_coding"; transcript_name "4930519F16Rikl-201"; transcript_source "ensembl"; transcript_biotype "protein_coding"; exon_id "ENSRNOE00000028532"; exon_version "1"; tag "Ensembl_canonical";
X	ensembl	CDS	72259083	72259330	0	-	1	gene_id "ENSRNOG00000003009"; gene_version "10"; transcript_id "ENSRNOT00000076500"; transcript_version "4"; exon_number "6"; gene_name "4930519F16Rikl"; gene_source "ensembl"; gene_biotype "protein_coding"; transcript_name "4930519F16Rikl-201"; transcript_source "ensembl"; transcript_biotype "protein_coding"; protein_id "ENSRNOP00000084605"; protein_version "1"; tag "Ensembl_canonical";
X	ENSEMBL114_rn	exon	72259083	72259330	0.24621823932219	-	.	gene_id "ENSRNOG00000003009"; transcript_id "ENSRNOG00000003009_tx_1"; exon_id "X_72259083_72259330_-"; exonnum "2"; txlen "2086";
X	ENSEMBL114_rn	exon	72259083	72259330	0.147136176803111	-	.	gene_id "ENSRNOG00000003009"; transcript_id "ENSRNOG00000003009_tx_2"; exon_id "X_72259083_72259330_-"; exonnum "6"; txlen "2619";
X	ENSEMBL114_rn	exon	72259083	72259330	0.139997188508385	-	.	gene_id "ENSRNOG00000003009"; transcript_id "ENSRNOG00000003009_tx_3"; exon_id "X_72259083_72259330_-"; exonnum "6"; txlen "2622";
X	ENSEMBL114_rn	exon	72259083	72259330	0.076453203966766	-	.	gene_id "ENSRNOG00000003009"; transcript_id "ENSRNOG00000003009_tx_4"; exon_id "X_72259083_72259330_-"; exonnum "4"; txlen "2374";
X	ENSEMBL114_rn	exon	72259083	72259330	0.0591423739691373	-	.	gene_id "ENSRNOG00000003009"; transcript_id "ENSRNOG00000003009_tx_5"; exon_id "X_72259083_72259330_-"; exonnum "8"; txlen "2759";
X	ENSEMBL114_rn	exon	72259083	72259330	0.0421013509610808	-	.	gene_id "ENSRNOG00000003009"; transcript_id "ENSRNOG00000003009_tx_6"; exon_id "X_72259083_72259330_-"; exonnum "8"; txlen "2762";
X	ENSEMBL114_rn	exon	72259083	72259330	0.0200482623624194	-	.	gene_id "ENSRNOG00000003009"; transcript_id "ENSRNOG00000003009_tx_7"; exon_id "X_72259083_72259330_-"; exonnum "7"; txlen "2660";
X	ENSEMBL114_rn	exon	72259083	72259330	0.0200482623624194	-	.	gene_id "ENSRNOG00000003009"; transcript_id "ENSRNOG00000003009_tx_8"; exon_id "X_72259083_72259330_-"; exonnum "7"; txlen "2663";
X	ensembl	exon	72284969	72285137	0	-	.	gene_id "ENSRNOG00000003009"; gene_version "10"; transcript_id "ENSRNOT00000076500"; transcript_version "4"; exon_number "5"; gene_name "4930519F16Rikl"; gene_source "ensembl"; gene_biotype "protein_coding"; transcript_name "4930519F16Rikl-201"; transcript_source "ensembl"; transcript_biotype "protein_coding"; exon_id "ENSRNOE00000028499"; exon_version "1"; tag "Ensembl_canonical";
X	ensembl	CDS	72284969	72285137	0	-	2	gene_id "ENSRNOG00000003009"; gene_version "10"; transcript_id "ENSRNOT00000076500"; transcript_version "4"; exon_number "5"; gene_name "4930519F16Rikl"; gene_source "ensembl"; gene_biotype "protein_coding"; transcript_name "4930519F16Rikl-201"; transcript_source "ensembl"; transcript_biotype "protein_coding"; protein_id "ENSRNOP00000084605"; protein_version "1"; tag "Ensembl_canonical";
X	ENSEMBL114_rn	exon	72284969	72285137	0.147136176803111	-	.	gene_id "ENSRNOG00000003009"; transcript_id "ENSRNOG00000003009_tx_2"; exon_id "X_72284969_72285137_-"; exonnum "5"; txlen "2619";
X	ENSEMBL114_rn	exon	72284969	72285137	0.139997188508385	-	.	gene_id "ENSRNOG00000003009"; transcript_id "ENSRNOG00000003009_tx_3"; exon_id "X_72284969_72285137_-"; exonnum "5"; txlen "2622";
X	ENSEMBL114_rn	exon	72284969	72285137	0.076453203966766	-	.	gene_id "ENSRNOG00000003009"; transcript_id "ENSRNOG00000003009_tx_4"; exon_id "X_72284969_72285137_-"; exonnum "3"; txlen "2374";
X	ENSEMBL114_rn	exon	72284969	72285137	0.0591423739691373	-	.	gene_id "ENSRNOG00000003009"; transcript_id "ENSRNOG00000003009_tx_5"; exon_id "X_72284969_72285137_-"; exonnum "7"; txlen "2759";
X	ENSEMBL114_rn	exon	72284969	72285137	0.0421013509610808	-	.	gene_id "ENSRNOG00000003009"; transcript_id "ENSRNOG00000003009_tx_6"; exon_id "X_72284969_72285137_-"; exonnum "7"; txlen "2762";
X	ENSEMBL114_rn	exon	72284969	72285137	0.0200482623624194	-	.	gene_id "ENSRNOG00000003009"; transcript_id "ENSRNOG00000003009_tx_7"; exon_id "X_72284969_72285137_-"; exonnum "6"; txlen "2660";
X	ENSEMBL114_rn	exon	72284969	72285137	0.0200482623624194	-	.	gene_id "ENSRNOG00000003009"; transcript_id "ENSRNOG00000003009_tx_8"; exon_id "X_72284969_72285137_-"; exonnum "6"; txlen "2663";
X	ensembl	CDS	72285669	72285726	0	-	0	gene_id "ENSRNOG00000003009"; gene_version "10"; transcript_id "ENSRNOT00000076500"; transcript_version "4"; exon_number "4"; gene_name "4930519F16Rikl"; gene_source "ensembl"; gene_biotype "protein_coding"; transcript_name "4930519F16Rikl-201"; transcript_source "ensembl"; transcript_biotype "protein_coding"; protein_id "ENSRNOP00000084605"; protein_version "1"; tag "Ensembl_canonical";
X	ensembl	exon	72285669	72285787	0	-	.	gene_id "ENSRNOG00000003009"; gene_version "10"; transcript_id "ENSRNOT00000076500"; transcript_version "4"; exon_number "4"; gene_name "4930519F16Rikl"; gene_source "ensembl"; gene_biotype "protein_coding"; transcript_name "4930519F16Rikl-201"; transcript_source "ensembl"; transcript_biotype "protein_coding"; exon_id "ENSRNOE00000514569"; exon_version "3"; tag "Ensembl_canonical";
X	ENSEMBL114_rn	exon	72285669	72285787	0.147136176803111	-	.	gene_id "ENSRNOG00000003009"; transcript_id "ENSRNOG00000003009_tx_2"; exon_id "X_72285669_72285787_-"; exonnum "4"; txlen "2619";
X	ENSEMBL114_rn	exon	72285669	72285787	0.139997188508385	-	.	gene_id "ENSRNOG00000003009"; transcript_id "ENSRNOG00000003009_tx_3"; exon_id "X_72285669_72285787_-"; exonnum "4"; txlen "2622";
X	ENSEMBL114_rn	exon	72285669	72285787	0.076453203966766	-	.	gene_id "ENSRNOG00000003009"; transcript_id "ENSRNOG00000003009_tx_4"; exon_id "X_72285669_72285787_-"; exonnum "2"; txlen "2374";
X	ENSEMBL114_rn	exon	72285669	72285787	0.0591423739691373	-	.	gene_id "ENSRNOG00000003009"; transcript_id "ENSRNOG00000003009_tx_5"; exon_id "X_72285669_72285787_-"; exonnum "6"; txlen "2759";
X	ENSEMBL114_rn	exon	72285669	72285787	0.0421013509610808	-	.	gene_id "ENSRNOG00000003009"; transcript_id "ENSRNOG00000003009_tx_6"; exon_id "X_72285669_72285787_-"; exonnum "6"; txlen "2762";
X	ENSEMBL114_rn	exon	72285669	72285787	0.0200482623624194	-	.	gene_id "ENSRNOG00000003009"; transcript_id "ENSRNOG00000003009_tx_7"; exon_id "X_72285669_72285787_-"; exonnum "5"; txlen "2660";
X	ENSEMBL114_rn	exon	72285669	72285787	0.0200482623624194	-	.	gene_id "ENSRNOG00000003009"; transcript_id "ENSRNOG00000003009_tx_8"; exon_id "X_72285669_72285787_-"; exonnum "5"; txlen "2663";
X	ensembl	start_codon	72285724	72285726	0	-	0	gene_id "ENSRNOG00000003009"; gene_version "10"; transcript_id "ENSRNOT00000076500"; transcript_version "4"; exon_number "4"; gene_name "4930519F16Rikl"; gene_source "ensembl"; gene_biotype "protein_coding"; transcript_name "4930519F16Rikl-201"; transcript_source "ensembl"; transcript_biotype "protein_coding"; tag "Ensembl_canonical";
X	ensembl	five_prime_utr	72285727	72285787	0	-	.	gene_id "ENSRNOG00000003009"; gene_version "10"; transcript_id "ENSRNOT00000076500"; transcript_version "4"; gene_name "4930519F16Rikl"; gene_source "ensembl"; gene_biotype "protein_coding"; transcript_name "4930519F16Rikl-201"; transcript_source "ensembl"; transcript_biotype "protein_coding"; tag "Ensembl_canonical";
X	ensembl	exon	72288355	72288395	0	-	.	gene_id "ENSRNOG00000003009"; gene_version "10"; transcript_id "ENSRNOT00000076500"; transcript_version "4"; exon_number "3"; gene_name "4930519F16Rikl"; gene_source "ensembl"; gene_biotype "protein_coding"; transcript_name "4930519F16Rikl-201"; transcript_source "ensembl"; transcript_biotype "protein_coding"; exon_id "ENSRNOE00000746537"; exon_version "1"; tag "Ensembl_canonical";
X	ensembl	five_prime_utr	72288355	72288395	0	-	.	gene_id "ENSRNOG00000003009"; gene_version "10"; transcript_id "ENSRNOT00000076500"; transcript_version "4"; gene_name "4930519F16Rikl"; gene_source "ensembl"; gene_biotype "protein_coding"; transcript_name "4930519F16Rikl-201"; transcript_source "ensembl"; transcript_biotype "protein_coding"; tag "Ensembl_canonical";
X	ENSEMBL114_rn	exon	72288355	72288395	0.0591423739691373	-	.	gene_id "ENSRNOG00000003009"; transcript_id "ENSRNOG00000003009_tx_5"; exon_id "X_72288355_72288395_-"; exonnum "5"; txlen "2759";
X	ENSEMBL114_rn	exon	72288355	72288395	0.0421013509610808	-	.	gene_id "ENSRNOG00000003009"; transcript_id "ENSRNOG00000003009_tx_6"; exon_id "X_72288355_72288395_-"; exonnum "5"; txlen "2762";
X	ENSEMBL114_rn	exon	72288355	72288395	0.0200482623624194	-	.	gene_id "ENSRNOG00000003009"; transcript_id "ENSRNOG00000003009_tx_7"; exon_id "X_72288355_72288395_-"; exonnum "4"; txlen "2660";
X	ENSEMBL114_rn	exon	72288355	72288395	0.0200482623624194	-	.	gene_id "ENSRNOG00000003009"; transcript_id "ENSRNOG00000003009_tx_8"; exon_id "X_72288355_72288395_-"; exonnum "4"; txlen "2663";
X	sraer114_mid	exon	72288992	72289090	0.0591423739691373	-	.	gene_id "ENSRNOG00000003009"; transcript_id "ENSRNOG00000003009_tx_5"; exon_id "X_72288992_72289090_-"; exonnum "4"; txlen "2759";
X	sraer114_mid	exon	72288992	72289090	0.0421013509610808	-	.	gene_id "ENSRNOG00000003009"; transcript_id "ENSRNOG00000003009_tx_6"; exon_id "X_72288992_72289090_-"; exonnum "4"; txlen "2762";
X	sraer114_mid	exon	72298566	72298651	0.147136176803111	-	.	gene_id "ENSRNOG00000003009"; transcript_id "ENSRNOG00000003009_tx_2"; exon_id "X_72298566_72298651_-"; exonnum "3"; txlen "2619";
X	sraer114_mid	exon	72298566	72298651	0.139997188508385	-	.	gene_id "ENSRNOG00000003009"; transcript_id "ENSRNOG00000003009_tx_3"; exon_id "X_72298566_72298651_-"; exonnum "3"; txlen "2622";
X	sraer114_mid	exon	72298566	72298651	0.0591423739691373	-	.	gene_id "ENSRNOG00000003009"; transcript_id "ENSRNOG00000003009_tx_5"; exon_id "X_72298566_72298651_-"; exonnum "3"; txlen "2759";
X	sraer114_mid	exon	72298566	72298651	0.0421013509610808	-	.	gene_id "ENSRNOG00000003009"; transcript_id "ENSRNOG00000003009_tx_6"; exon_id "X_72298566_72298651_-"; exonnum "3"; txlen "2762";
X	sraer114_mid	exon	72298566	72298651	0.0200482623624194	-	.	gene_id "ENSRNOG00000003009"; transcript_id "ENSRNOG00000003009_tx_7"; exon_id "X_72298566_72298651_-"; exonnum "3"; txlen "2660";
X	sraer114_mid	exon	72298566	72298651	0.0200482623624194	-	.	gene_id "ENSRNOG00000003009"; transcript_id "ENSRNOG00000003009_tx_8"; exon_id "X_72298566_72298651_-"; exonnum "3"; txlen "2663";
X	sraer114_mid	exon	72298749	72298907	0.147136176803111	-	.	gene_id "ENSRNOG00000003009"; transcript_id "ENSRNOG00000003009_tx_2"; exon_id "X_72298749_72298907_-"; exonnum "2"; txlen "2619";
X	sraer114_mid	exon	72298749	72298907	0.0591423739691373	-	.	gene_id "ENSRNOG00000003009"; transcript_id "ENSRNOG00000003009_tx_5"; exon_id "X_72298749_72298907_-"; exonnum "2"; txlen "2759";
X	sraer114_mid	exon	72298749	72298907	0.0200482623624194	-	.	gene_id "ENSRNOG00000003009"; transcript_id "ENSRNOG00000003009_tx_7"; exon_id "X_72298749_72298907_-"; exonnum "2"; txlen "2660";
X	sraer114_mid	exon	72298749	72298910	0.139997188508385	-	.	gene_id "ENSRNOG00000003009"; transcript_id "ENSRNOG00000003009_tx_3"; exon_id "X_72298749_72298910_-"; exonnum "2"; txlen "2622";
X	sraer114_mid	exon	72298749	72298910	0.0421013509610808	-	.	gene_id "ENSRNOG00000003009"; transcript_id "ENSRNOG00000003009_tx_6"; exon_id "X_72298749_72298910_-"; exonnum "2"; txlen "2762";
X	sraer114_mid	exon	72298749	72298910	0.0200482623624194	-	.	gene_id "ENSRNOG00000003009"; transcript_id "ENSRNOG00000003009_tx_8"; exon_id "X_72298749_72298910_-"; exonnum "2"; txlen "2663";
X	ensembl	exon	72319679	72319750	0	-	.	gene_id "ENSRNOG00000003009"; gene_version "10"; transcript_id "ENSRNOT00000076500"; transcript_version "4"; exon_number "2"; gene_name "4930519F16Rikl"; gene_source "ensembl"; gene_biotype "protein_coding"; transcript_name "4930519F16Rikl-201"; transcript_source "ensembl"; transcript_biotype "protein_coding"; exon_id "ENSRNOE00000805489"; exon_version "1"; tag "Ensembl_canonical";
X	ensembl	five_prime_utr	72319679	72319750	0	-	.	gene_id "ENSRNOG00000003009"; gene_version "10"; transcript_id "ENSRNOT00000076500"; transcript_version "4"; gene_name "4930519F16Rikl"; gene_source "ensembl"; gene_biotype "protein_coding"; transcript_name "4930519F16Rikl-201"; transcript_source "ensembl"; transcript_biotype "protein_coding"; tag "Ensembl_canonical";
X	ensembl	exon	72322826	72322863	0	-	.	gene_id "ENSRNOG00000003009"; gene_version "10"; transcript_id "ENSRNOT00000076500"; transcript_version "4"; exon_number "1"; gene_name "4930519F16Rikl"; gene_source "ensembl"; gene_biotype "protein_coding"; transcript_name "4930519F16Rikl-201"; transcript_source "ensembl"; transcript_biotype "protein_coding"; exon_id "ENSRNOE00000792064"; exon_version "1"; tag "Ensembl_canonical";
X	ensembl	five_prime_utr	72322826	72322863	0	-	.	gene_id "ENSRNOG00000003009"; gene_version "10"; transcript_id "ENSRNOT00000076500"; transcript_version "4"; gene_name "4930519F16Rikl"; gene_source "ensembl"; gene_biotype "protein_coding"; transcript_name "4930519F16Rikl-201"; transcript_source "ensembl"; transcript_biotype "protein_coding"; tag "Ensembl_canonical";
X	sraer114_mid	exon	72322826	72322949	0.24621823932219	-	.	gene_id "ENSRNOG00000003009"; transcript_id "ENSRNOG00000003009_tx_1"; exon_id "X_72322826_72322949_-"; exonnum "1"; txlen "2086";
X	sraer114_mid	exon	72322826	72322949	0.147136176803111	-	.	gene_id "ENSRNOG00000003009"; transcript_id "ENSRNOG00000003009_tx_2"; exon_id "X_72322826_72322949_-"; exonnum "1"; txlen "2619";
X	sraer114_mid	exon	72322826	72322949	0.139997188508385	-	.	gene_id "ENSRNOG00000003009"; transcript_id "ENSRNOG00000003009_tx_3"; exon_id "X_72322826_72322949_-"; exonnum "1"; txlen "2622";
X	sraer114_mid	exon	72322826	72322949	0.076453203966766	-	.	gene_id "ENSRNOG00000003009"; transcript_id "ENSRNOG00000003009_tx_4"; exon_id "X_72322826_72322949_-"; exonnum "1"; txlen "2374";
X	sraer114_mid	exon	72322826	72322949	0.0591423739691373	-	.	gene_id "ENSRNOG00000003009"; transcript_id "ENSRNOG00000003009_tx_5"; exon_id "X_72322826_72322949_-"; exonnum "1"; txlen "2759";
X	sraer114_mid	exon	72322826	72322949	0.0421013509610808	-	.	gene_id "ENSRNOG00000003009"; transcript_id "ENSRNOG00000003009_tx_6"; exon_id "X_72322826_72322949_-"; exonnum "1"; txlen "2762";
X	sraer114_mid	exon	72322826	72322949	0.0200482623624194	-	.	gene_id "ENSRNOG00000003009"; transcript_id "ENSRNOG00000003009_tx_7"; exon_id "X_72322826_72322949_-"; exonnum "1"; txlen "2660";
X	sraer114_mid	exon	72322826	72322949	0.0200482623624194	-	.	gene_id "ENSRNOG00000003009"; transcript_id "ENSRNOG00000003009_tx_8"; exon_id "X_72322826_72322949_-"; exonnum "1"; txlen "2663";
X	ensembl	gene	72326720	72326863	0	-	.	gene_id "ENSRNOG00000051644"; gene_version "3"; gene_name "LOC120099468"; gene_source "ensembl"; gene_biotype "snoRNA";
X	ensembl	transcript	72326720	72326863	0	-	.	gene_id "ENSRNOG00000051644"; gene_version "3"; transcript_id "ENSRNOT00000089858"; transcript_version "3"; gene_name "LOC120099468"; gene_source "ensembl"; gene_biotype "snoRNA"; transcript_name "LOC120099468-201"; transcript_source "ensembl"; transcript_biotype "snoRNA"; tag "Ensembl_canonical";
X	ensembl	exon	72326720	72326863	0	-	.	gene_id "ENSRNOG00000051644"; gene_version "3"; transcript_id "ENSRNOT00000089858"; transcript_version "3"; exon_number "1"; gene_name "LOC120099468"; gene_source "ensembl"; gene_biotype "snoRNA"; transcript_name "LOC120099468-201"; transcript_source "ensembl"; transcript_biotype "snoRNA"; exon_id "ENSRNOE00000563637"; exon_version "1"; tag "Ensembl_canonical";
X	ensembl	exon	72333720	72335081	0	-	.	gene_id "ENSRNOG00000078414"; gene_version "1"; transcript_id "ENSRNOT00000145110"; transcript_version "1"; exon_number "4"; gene_source "ensembl"; gene_biotype "lncRNA"; transcript_source "ensembl"; transcript_biotype "lncRNA"; exon_id "ENSRNOE00000800600"; exon_version "1"; tag "Ensembl_canonical";
X	ENSEMBL114_rn	exon	72333720	72335081	0.0107503666563725	-	.	gene_id "ENSRNOG00000078414"; transcript_id "ENSRNOG00000078414_tx_10"; exon_id "X_72333720_72335081_-"; exonnum "7"; txlen "2112";
X	ENSEMBL114_rn	exon	72333720	72335081	0.0705492811824446	-	.	gene_id "ENSRNOG00000078414"; transcript_id "ENSRNOG00000078414_tx_2"; exon_id "X_72333720_72335081_-"; exonnum "5"; txlen "1886";
X	ENSEMBL114_rn	exon	72333720	72335081	0.0624865061901653	-	.	gene_id "ENSRNOG00000078414"; transcript_id "ENSRNOG00000078414_tx_3"; exon_id "X_72333720_72335081_-"; exonnum "4"; txlen "1843";
X	ENSEMBL114_rn	exon	72333720	72335081	0.0470328541216298	-	.	gene_id "ENSRNOG00000078414"; transcript_id "ENSRNOG00000078414_tx_4"; exon_id "X_72333720_72335081_-"; exonnum "6"; txlen "1961";
X	ENSEMBL114_rn	exon	72333720	72335081	0.0470328541216298	-	.	gene_id "ENSRNOG00000078414"; transcript_id "ENSRNOG00000078414_tx_5"; exon_id "X_72333720_72335081_-"; exonnum "5"; txlen "1918";
X	ENSEMBL114_rn	exon	72333720	72335081	0.035610589549234	-	.	gene_id "ENSRNOG00000078414"; transcript_id "ENSRNOG00000078414_tx_6"; exon_id "X_72333720_72335081_-"; exonnum "3"; txlen "1769";
X	ensembl	gene	72333720	72367365	0	-	.	gene_id "ENSRNOG00000078414"; gene_version "1"; gene_source "ensembl"; gene_biotype "lncRNA";
X	ensembl	transcript	72333720	72367365	0	-	.	gene_id "ENSRNOG00000078414"; gene_version "1"; transcript_id "ENSRNOT00000145110"; transcript_version "1"; gene_source "ensembl"; gene_biotype "lncRNA"; transcript_source "ensembl"; transcript_biotype "lncRNA"; tag "Ensembl_canonical";
X	sraer114_es	exon	72334768	72335157	0.604238745289912	-	.	gene_id "ENSRNOG00000078414"; transcript_id "ENSRNOG00000078414_tx_1"; exon_id "X_72334768_72335157_-"; exonnum "4"; txlen "762";
X	ensembl	exon	72340381	72340503	0	-	.	gene_id "ENSRNOG00000078414"; gene_version "1"; transcript_id "ENSRNOT00000145110"; transcript_version "1"; exon_number "3"; gene_source "ensembl"; gene_biotype "lncRNA"; transcript_source "ensembl"; transcript_biotype "lncRNA"; exon_id "ENSRNOE00000800225"; exon_version "1"; tag "Ensembl_canonical";
X	ENSEMBL114_rn	exon	72340381	72340503	0.604238745289912	-	.	gene_id "ENSRNOG00000078414"; transcript_id "ENSRNOG00000078414_tx_1"; exon_id "X_72340381_72340503_-"; exonnum "3"; txlen "762";
X	ENSEMBL114_rn	exon	72340381	72340503	0.0107503666563725	-	.	gene_id "ENSRNOG00000078414"; transcript_id "ENSRNOG00000078414_tx_10"; exon_id "X_72340381_72340503_-"; exonnum "6"; txlen "2112";
X	ENSEMBL114_rn	exon	72340381	72340503	0.0705492811824446	-	.	gene_id "ENSRNOG00000078414"; transcript_id "ENSRNOG00000078414_tx_2"; exon_id "X_72340381_72340503_-"; exonnum "4"; txlen "1886";
X	ENSEMBL114_rn	exon	72340381	72340503	0.0624865061901653	-	.	gene_id "ENSRNOG00000078414"; transcript_id "ENSRNOG00000078414_tx_3"; exon_id "X_72340381_72340503_-"; exonnum "3"; txlen "1843";
X	ENSEMBL114_rn	exon	72340381	72340503	0.0470328541216298	-	.	gene_id "ENSRNOG00000078414"; transcript_id "ENSRNOG00000078414_tx_4"; exon_id "X_72340381_72340503_-"; exonnum "5"; txlen "1961";
X	ENSEMBL114_rn	exon	72340381	72340503	0.0470328541216298	-	.	gene_id "ENSRNOG00000078414"; transcript_id "ENSRNOG00000078414_tx_5"; exon_id "X_72340381_72340503_-"; exonnum "4"; txlen "1918";
X	ENSEMBL114_rn	exon	72340381	72340503	0.035610589549234	-	.	gene_id "ENSRNOG00000078414"; transcript_id "ENSRNOG00000078414_tx_6"; exon_id "X_72340381_72340503_-"; exonnum "2"; txlen "1769";
X	ENSEMBL114_rn	exon	72340381	72340503	0.0319259156343652	-	.	gene_id "ENSRNOG00000078414"; transcript_id "ENSRNOG00000078414_tx_7"; exon_id "X_72340381_72340503_-"; exonnum "4"; txlen "520";
X	ENSEMBL114_rn	exon	72340381	72340503	0.0319259156343652	-	.	gene_id "ENSRNOG00000078414"; transcript_id "ENSRNOG00000078414_tx_8"; exon_id "X_72340381_72340503_-"; exonnum "5"; txlen "595";
X	ensembl	exon	72366671	72366745	0	-	.	gene_id "ENSRNOG00000078414"; gene_version "1"; transcript_id "ENSRNOT00000145110"; transcript_version "1"; exon_number "2"; gene_source "ensembl"; gene_biotype "lncRNA"; transcript_source "ensembl"; transcript_biotype "lncRNA"; exon_id "ENSRNOE00000726324"; exon_version "1"; tag "Ensembl_canonical";
X	ENSEMBL114_rn	exon	72366671	72366745	0.604238745289912	-	.	gene_id "ENSRNOG00000078414"; transcript_id "ENSRNOG00000078414_tx_1"; exon_id "X_72366671_72366745_-"; exonnum "2"; txlen "762";
X	ENSEMBL114_rn	exon	72366671	72366745	0.0107503666563725	-	.	gene_id "ENSRNOG00000078414"; transcript_id "ENSRNOG00000078414_tx_10"; exon_id "X_72366671_72366745_-"; exonnum "5"; txlen "2112";
X	ENSEMBL114_rn	exon	72366671	72366745	0.0470328541216298	-	.	gene_id "ENSRNOG00000078414"; transcript_id "ENSRNOG00000078414_tx_4"; exon_id "X_72366671_72366745_-"; exonnum "4"; txlen "1961";
X	ENSEMBL114_rn	exon	72366671	72366745	0.0470328541216298	-	.	gene_id "ENSRNOG00000078414"; transcript_id "ENSRNOG00000078414_tx_5"; exon_id "X_72366671_72366745_-"; exonnum "3"; txlen "1918";
X	ENSEMBL114_rn	exon	72366671	72366745	0.0319259156343652	-	.	gene_id "ENSRNOG00000078414"; transcript_id "ENSRNOG00000078414_tx_8"; exon_id "X_72366671_72366745_-"; exonnum "4"; txlen "595";
X	ensembl	exon	72367192	72367365	0	-	.	gene_id "ENSRNOG00000078414"; gene_version "1"; transcript_id "ENSRNOT00000145110"; transcript_version "1"; exon_number "1"; gene_source "ensembl"; gene_biotype "lncRNA"; transcript_source "ensembl"; transcript_biotype "lncRNA"; exon_id "ENSRNOE00000720799"; exon_version "1"; tag "Ensembl_canonical";
X	ENSEMBL114_rn	exon	72367192	72367365	0.604238745289912	-	.	gene_id "ENSRNOG00000078414"; transcript_id "ENSRNOG00000078414_tx_1"; exon_id "X_72367192_72367365_-"; exonnum "1"; txlen "762";
X	sraer114_mid	exon	72382844	72382917	0.0107503666563725	-	.	gene_id "ENSRNOG00000078414"; transcript_id "ENSRNOG00000078414_tx_10"; exon_id "X_72382844_72382917_-"; exonnum "4"; txlen "2112";
X	sraer114_mid	exon	72382844	72382917	0.0705492811824446	-	.	gene_id "ENSRNOG00000078414"; transcript_id "ENSRNOG00000078414_tx_2"; exon_id "X_72382844_72382917_-"; exonnum "3"; txlen "1886";
X	sraer114_mid	exon	72382844	72382917	0.0624865061901653	-	.	gene_id "ENSRNOG00000078414"; transcript_id "ENSRNOG00000078414_tx_3"; exon_id "X_72382844_72382917_-"; exonnum "2"; txlen "1843";
X	sraer114_mid	exon	72382844	72382917	0.0470328541216298	-	.	gene_id "ENSRNOG00000078414"; transcript_id "ENSRNOG00000078414_tx_4"; exon_id "X_72382844_72382917_-"; exonnum "3"; txlen "1961";
X	sraer114_mid	exon	72382844	72382917	0.0470328541216298	-	.	gene_id "ENSRNOG00000078414"; transcript_id "ENSRNOG00000078414_tx_5"; exon_id "X_72382844_72382917_-"; exonnum "2"; txlen "1918";
X	sraer114_mid	exon	72382844	72382917	0.0319259156343652	-	.	gene_id "ENSRNOG00000078414"; transcript_id "ENSRNOG00000078414_tx_7"; exon_id "X_72382844_72382917_-"; exonnum "3"; txlen "520";
X	sraer114_mid	exon	72382844	72382917	0.0319259156343652	-	.	gene_id "ENSRNOG00000078414"; transcript_id "ENSRNOG00000078414_tx_8"; exon_id "X_72382844_72382917_-"; exonnum "3"; txlen "595";
X	ensembl	gene	72387046	72387128	0	-	.	gene_id "ENSRNOG00000069980"; gene_version "2"; gene_name "LOC120099538"; gene_source "ensembl"; gene_biotype "snRNA";
X	ensembl	transcript	72387046	72387128	0	-	.	gene_id "ENSRNOG00000069980"; gene_version "2"; transcript_id "ENSRNOT00000112337"; transcript_version "2"; gene_name "LOC120099538"; gene_source "ensembl"; gene_biotype "snRNA"; transcript_name "LOC120099538-201"; transcript_source "ensembl"; transcript_biotype "snRNA"; tag "Ensembl_canonical";
X	ensembl	exon	72387046	72387128	0	-	.	gene_id "ENSRNOG00000069980"; gene_version "2"; transcript_id "ENSRNOT00000112337"; transcript_version "2"; exon_number "1"; gene_name "LOC120099538"; gene_source "ensembl"; gene_biotype "snRNA"; transcript_name "LOC120099538-201"; transcript_source "ensembl"; transcript_biotype "snRNA"; exon_id "ENSRNOE00000613626"; exon_version "1"; tag "Ensembl_canonical";
X	sraer114_mid	exon	72391012	72391050	0.0107503666563725	-	.	gene_id "ENSRNOG00000078414"; transcript_id "ENSRNOG00000078414_tx_10"; exon_id "X_72391012_72391050_-"; exonnum "3"; txlen "2112";
X	sraer114_mid	exon	72391012	72391050	0.0705492811824446	-	.	gene_id "ENSRNOG00000078414"; transcript_id "ENSRNOG00000078414_tx_2"; exon_id "X_72391012_72391050_-"; exonnum "2"; txlen "1886";
X	sraer114_mid	exon	72391012	72391050	0.0470328541216298	-	.	gene_id "ENSRNOG00000078414"; transcript_id "ENSRNOG00000078414_tx_4"; exon_id "X_72391012_72391050_-"; exonnum "2"; txlen "1961";
X	sraer114_mid	exon	72391012	72391050	0.0319259156343652	-	.	gene_id "ENSRNOG00000078414"; transcript_id "ENSRNOG00000078414_tx_7"; exon_id "X_72391012_72391050_-"; exonnum "2"; txlen "520";
X	sraer114_mid	exon	72391012	72391050	0.0319259156343652	-	.	gene_id "ENSRNOG00000078414"; transcript_id "ENSRNOG00000078414_tx_8"; exon_id "X_72391012_72391050_-"; exonnum "2"; txlen "595";
X	sraer114_ss	exon	72393081	72393368	0.0705492811824446	-	.	gene_id "ENSRNOG00000078414"; transcript_id "ENSRNOG00000078414_tx_2"; exon_id "X_72393081_72393368_-"; exonnum "1"; txlen "1886";
X	sraer114_ss	exon	72393081	72393368	0.0470328541216298	-	.	gene_id "ENSRNOG00000078414"; transcript_id "ENSRNOG00000078414_tx_4"; exon_id "X_72393081_72393368_-"; exonnum "1"; txlen "1961";
X	sraer114_mid	exon	72394206	72394360	0.0107503666563725	-	.	gene_id "ENSRNOG00000078414"; transcript_id "ENSRNOG00000078414_tx_10"; exon_id "X_72394206_72394360_-"; exonnum "2"; txlen "2112";
X	sraer114_ss	exon	72424740	72425023	0.0107503666563725	-	.	gene_id "ENSRNOG00000078414"; transcript_id "ENSRNOG00000078414_tx_10"; exon_id "X_72424740_72425023_-"; exonnum "1"; txlen "2112";
X	sraer114_ss	exon	72424740	72425023	0.0624865061901653	-	.	gene_id "ENSRNOG00000078414"; transcript_id "ENSRNOG00000078414_tx_3"; exon_id "X_72424740_72425023_-"; exonnum "1"; txlen "1843";
X	sraer114_ss	exon	72424740	72425023	0.0470328541216298	-	.	gene_id "ENSRNOG00000078414"; transcript_id "ENSRNOG00000078414_tx_5"; exon_id "X_72424740_72425023_-"; exonnum "1"; txlen "1918";
X	sraer114_ss	exon	72424740	72425023	0.035610589549234	-	.	gene_id "ENSRNOG00000078414"; transcript_id "ENSRNOG00000078414_tx_6"; exon_id "X_72424740_72425023_-"; exonnum "1"; txlen "1769";
X	sraer114_ss	exon	72424740	72425023	0.0319259156343652	-	.	gene_id "ENSRNOG00000078414"; transcript_id "ENSRNOG00000078414_tx_7"; exon_id "X_72424740_72425023_-"; exonnum "1"; txlen "520";
X	sraer114_ss	exon	72424740	72425023	0.0319259156343652	-	.	gene_id "ENSRNOG00000078414"; transcript_id "ENSRNOG00000078414_tx_8"; exon_id "X_72424740_72425023_-"; exonnum "1"; txlen "595";
X	sraer114_es	exon	72454214	72454956	13.3755044960136	-	.	gene_id "sraer114_gene_48575"; transcript_id "sraer114_gene_48575_tx_1"; exon_id "X_72454214_72454956_-"; exonnum "6"; txlen "1275";
X	sraer114_mid	exon	72460531	72460583	13.3755044960136	-	.	gene_id "sraer114_gene_48575"; transcript_id "sraer114_gene_48575_tx_1"; exon_id "X_72460531_72460583_-"; exonnum "5"; txlen "1275";
X	sraer114_mid	exon	72460896	72460957	13.3755044960136	-	.	gene_id "sraer114_gene_48575"; transcript_id "sraer114_gene_48575_tx_1"; exon_id "X_72460896_72460957_-"; exonnum "4"; txlen "1275";
X	sraer114_mid	exon	72463476	72463587	13.3755044960136	-	.	gene_id "sraer114_gene_48575"; transcript_id "sraer114_gene_48575_tx_1"; exon_id "X_72463476_72463587_-"; exonnum "3"; txlen "1275";
X	sraer114_mid	exon	72464846	72464961	13.3755044960136	-	.	gene_id "sraer114_gene_48575"; transcript_id "sraer114_gene_48575_tx_1"; exon_id "X_72464846_72464961_-"; exonnum "2"; txlen "1275";
X	sraer114_ss	exon	72473521	72473709	13.3755044960136	-	.	gene_id "sraer114_gene_48575"; transcript_id "sraer114_gene_48575_tx_1"; exon_id "X_72473521_72473709_-"; exonnum "1"; txlen "1275";
X	sraer114_es	exon	72495904	72496272	0.0474807127195521	-	.	gene_id "sraer114_gene_47102"; transcript_id "sraer114_gene_47102_tx_2"; exon_id "X_72495904_72496272_-"; exonnum "2"; txlen "507";
X	sraer114_ss	exon	72501435	72501572	0.0474807127195521	-	.	gene_id "sraer114_gene_47102"; transcript_id "sraer114_gene_47102_tx_2"; exon_id "X_72501435_72501572_-"; exonnum "1"; txlen "507";
X	ensembl	gene	72522155	72522259	0	-	.	gene_id "ENSRNOG00000061252"; gene_version "3"; gene_name "LOC120099412"; gene_source "ensembl"; gene_biotype "snRNA";
X	ensembl	transcript	72522155	72522259	0	-	.	gene_id "ENSRNOG00000061252"; gene_version "3"; transcript_id "ENSRNOT00000077753"; transcript_version "3"; gene_name "LOC120099412"; gene_source "ensembl"; gene_biotype "snRNA"; transcript_name "LOC120099412-201"; transcript_source "ensembl"; transcript_biotype "snRNA"; tag "Ensembl_canonical";
X	ensembl	exon	72522155	72522259	0	-	.	gene_id "ENSRNOG00000061252"; gene_version "3"; transcript_id "ENSRNOT00000077753"; transcript_version "3"; exon_number "1"; gene_name "LOC120099412"; gene_source "ensembl"; gene_biotype "snRNA"; transcript_name "LOC120099412-201"; transcript_source "ensembl"; transcript_biotype "snRNA"; exon_id "ENSRNOE00000563918"; exon_version "1"; tag "Ensembl_canonical";
X	sraer114_mid	exon	72545728	72548092	278.242132392127	-	.	gene_id "sraer114_gene_42513"; transcript_id "sraer114_gene_42513_tx_1"; exon_id "X_72545728_72548092_-"; exonnum "7"; txlen "3182";
X	sraer114_mid	exon	72545728	72548092	4.01051831872379	-	.	gene_id "sraer114_gene_42513"; transcript_id "sraer114_gene_42513_tx_2"; exon_id "X_72545728_72548092_-"; exonnum "8"; txlen "3329";
X	sraer114_mid	exon	72548931	72549084	278.242132392127	-	.	gene_id "sraer114_gene_42513"; transcript_id "sraer114_gene_42513_tx_1"; exon_id "X_72548931_72549084_-"; exonnum "6"; txlen "3182";
X	sraer114_mid	exon	72548931	72549084	4.01051831872379	-	.	gene_id "sraer114_gene_42513"; transcript_id "sraer114_gene_42513_tx_2"; exon_id "X_72548931_72549084_-"; exonnum "7"; txlen "3329";
X	sraer114_mid	exon	72549445	72549585	278.242132392127	-	.	gene_id "sraer114_gene_42513"; transcript_id "sraer114_gene_42513_tx_1"; exon_id "X_72549445_72549585_-"; exonnum "5"; txlen "3182";
X	sraer114_mid	exon	72549445	72549585	4.01051831872379	-	.	gene_id "sraer114_gene_42513"; transcript_id "sraer114_gene_42513_tx_2"; exon_id "X_72549445_72549585_-"; exonnum "6"; txlen "3329";
X	sraer114_mid	exon	72549799	72550011	278.242132392127	-	.	gene_id "sraer114_gene_42513"; transcript_id "sraer114_gene_42513_tx_1"; exon_id "X_72549799_72550011_-"; exonnum "4"; txlen "3182";
X	sraer114_mid	exon	72549799	72550011	4.01051831872379	-	.	gene_id "sraer114_gene_42513"; transcript_id "sraer114_gene_42513_tx_2"; exon_id "X_72549799_72550011_-"; exonnum "5"; txlen "3329";
X	sraer114_mid	exon	72550752	72550888	278.242132392127	-	.	gene_id "sraer114_gene_42513"; transcript_id "sraer114_gene_42513_tx_1"; exon_id "X_72550752_72550888_-"; exonnum "3"; txlen "3182";
X	sraer114_mid	exon	72550752	72550888	4.01051831872379	-	.	gene_id "sraer114_gene_42513"; transcript_id "sraer114_gene_42513_tx_2"; exon_id "X_72550752_72550888_-"; exonnum "4"; txlen "3329";
X	sraer114_mid	exon	72550980	72551090	278.242132392127	-	.	gene_id "sraer114_gene_42513"; transcript_id "sraer114_gene_42513_tx_1"; exon_id "X_72550980_72551090_-"; exonnum "2"; txlen "3182";
X	sraer114_mid	exon	72550980	72551090	4.01051831872379	-	.	gene_id "sraer114_gene_42513"; transcript_id "sraer114_gene_42513_tx_2"; exon_id "X_72550980_72551090_-"; exonnum "3"; txlen "3329";
X	sraer114_mid	exon	72552719	72552865	4.01051831872379	-	.	gene_id "sraer114_gene_42513"; transcript_id "sraer114_gene_42513_tx_2"; exon_id "X_72552719_72552865_-"; exonnum "2"; txlen "3329";
X	sraer114_ss	exon	72553706	72553766	278.242132392127	-	.	gene_id "sraer114_gene_42513"; transcript_id "sraer114_gene_42513_tx_1"; exon_id "X_72553706_72553766_-"; exonnum "1"; txlen "3182";
X	sraer114_ss	exon	72553706	72553766	4.01051831872379	-	.	gene_id "sraer114_gene_42513"; transcript_id "sraer114_gene_42513_tx_2"; exon_id "X_72553706_72553766_-"; exonnum "1"; txlen "3329";
X	ensembl	exon	72587494	72587758	0	-	.	gene_id "ENSRNOG00000018301"; gene_version "9"; transcript_id "ENSRNOT00000042584"; transcript_version "7"; exon_number "2"; gene_name "Hrasl1"; gene_source "ensembl"; gene_biotype "protein_coding"; transcript_name "Hrasl1-201"; transcript_source "ensembl"; transcript_biotype "protein_coding"; exon_id "ENSRNOE00000774522"; exon_version "1"; tag "Ensembl_canonical";
X	ensembl	three_prime_utr	72587494	72587758	0	-	.	gene_id "ENSRNOG00000018301"; gene_version "9"; transcript_id "ENSRNOT00000042584"; transcript_version "7"; gene_name "Hrasl1"; gene_source "ensembl"; gene_biotype "protein_coding"; transcript_name "Hrasl1-201"; transcript_source "ensembl"; transcript_biotype "protein_coding"; tag "Ensembl_canonical";
X	ensembl	gene	72587494	72588640	0	-	.	gene_id "ENSRNOG00000018301"; gene_version "9"; gene_name "Hrasl1"; gene_source "ensembl"; gene_biotype "protein_coding";
X	ensembl	transcript	72587494	72588640	0	-	.	gene_id "ENSRNOG00000018301"; gene_version "9"; transcript_id "ENSRNOT00000042584"; transcript_version "7"; gene_name "Hrasl1"; gene_source "ensembl"; gene_biotype "protein_coding"; transcript_name "Hrasl1-201"; transcript_source "ensembl"; transcript_biotype "protein_coding"; tag "Ensembl_canonical";
X	ensembl	three_prime_utr	72587905	72587910	0	-	.	gene_id "ENSRNOG00000018301"; gene_version "9"; transcript_id "ENSRNOT00000042584"; transcript_version "7"; gene_name "Hrasl1"; gene_source "ensembl"; gene_biotype "protein_coding"; transcript_name "Hrasl1-201"; transcript_source "ensembl"; transcript_biotype "protein_coding"; tag "Ensembl_canonical";
X	ensembl	exon	72587905	72588640	0	-	.	gene_id "ENSRNOG00000018301"; gene_version "9"; transcript_id "ENSRNOT00000042584"; transcript_version "7"; exon_number "1"; gene_name "Hrasl1"; gene_source "ensembl"; gene_biotype "protein_coding"; transcript_name "Hrasl1-201"; transcript_source "ensembl"; transcript_biotype "protein_coding"; exon_id "ENSRNOE00000325046"; exon_version "6"; tag "Ensembl_canonical";
X	ensembl	stop_codon	72587911	72587913	0	-	0	gene_id "ENSRNOG00000018301"; gene_version "9"; transcript_id "ENSRNOT00000042584"; transcript_version "7"; exon_number "1"; gene_name "Hrasl1"; gene_source "ensembl"; gene_biotype "protein_coding"; transcript_name "Hrasl1-201"; transcript_source "ensembl"; transcript_biotype "protein_coding"; tag "Ensembl_canonical";
X	ensembl	CDS	72587914	72588480	0	-	0	gene_id "ENSRNOG00000018301"; gene_version "9"; transcript_id "ENSRNOT00000042584"; transcript_version "7"; exon_number "1"; gene_name "Hrasl1"; gene_source "ensembl"; gene_biotype "protein_coding"; transcript_name "Hrasl1-201"; transcript_source "ensembl"; transcript_biotype "protein_coding"; protein_id "ENSRNOP00000092874"; protein_version "1"; tag "Ensembl_canonical";
X	ensembl	start_codon	72588478	72588480	0	-	0	gene_id "ENSRNOG00000018301"; gene_version "9"; transcript_id "ENSRNOT00000042584"; transcript_version "7"; exon_number "1"; gene_name "Hrasl1"; gene_source "ensembl"; gene_biotype "protein_coding"; transcript_name "Hrasl1-201"; transcript_source "ensembl"; transcript_biotype "protein_coding"; tag "Ensembl_canonical";
X	ensembl	five_prime_utr	72588481	72588640	0	-	.	gene_id "ENSRNOG00000018301"; gene_version "9"; transcript_id "ENSRNOT00000042584"; transcript_version "7"; gene_name "Hrasl1"; gene_source "ensembl"; gene_biotype "protein_coding"; transcript_name "Hrasl1-201"; transcript_source "ensembl"; transcript_biotype "protein_coding"; tag "Ensembl_canonical";
X	ensembl	exon	72597645	72598221	0	-	.	gene_id "ENSRNOG00000073538"; gene_version "1"; transcript_id "ENSRNOT00000169272"; transcript_version "1"; exon_number "2"; gene_source "ensembl"; gene_biotype "lncRNA"; transcript_source "ensembl"; transcript_biotype "lncRNA"; exon_id "ENSRNOE00000751499"; exon_version "1"; tag "Ensembl_canonical";
X	ensembl	gene	72597645	72603484	0	-	.	gene_id "ENSRNOG00000073538"; gene_version "1"; gene_source "ensembl"; gene_biotype "lncRNA";
X	ensembl	transcript	72597645	72603484	0	-	.	gene_id "ENSRNOG00000073538"; gene_version "1"; transcript_id "ENSRNOT00000169272"; transcript_version "1"; gene_source "ensembl"; gene_biotype "lncRNA"; transcript_source "ensembl"; transcript_biotype "lncRNA"; tag "Ensembl_canonical";
X	ensembl	exon	72597660	72598221	0	-	.	gene_id "ENSRNOG00000073538"; gene_version "1"; transcript_id "ENSRNOT00000147195"; transcript_version "1"; exon_number "2"; gene_source "ensembl"; gene_biotype "lncRNA"; transcript_source "ensembl"; transcript_biotype "lncRNA"; exon_id "ENSRNOE00000798306"; exon_version "1";
X	ENSEMBL114_rn	exon	72597660	72598221	0.0107632029954542	-	.	gene_id "ENSRNOG00000073538"; transcript_id "ENSRNOG00000073538_tx_2"; exon_id "X_72597660_72598221_-"; exonnum "4"; txlen "1510";
X	ensembl	transcript	72597660	72599403	0	-	.	gene_id "ENSRNOG00000073538"; gene_version "1"; transcript_id "ENSRNOT00000147195"; transcript_version "1"; gene_source "ensembl"; gene_biotype "lncRNA"; transcript_source "ensembl"; transcript_biotype "lncRNA";
X	sraer114_mid	exon	72599050	72599183	0.0107632029954542	-	.	gene_id "ENSRNOG00000073538"; transcript_id "ENSRNOG00000073538_tx_2"; exon_id "X_72599050_72599183_-"; exonnum "3"; txlen "1510";
X	ensembl	exon	72599050	72599403	0	-	.	gene_id "ENSRNOG00000073538"; gene_version "1"; transcript_id "ENSRNOT00000147195"; transcript_version "1"; exon_number "1"; gene_source "ensembl"; gene_biotype "lncRNA"; transcript_source "ensembl"; transcript_biotype "lncRNA"; exon_id "ENSRNOE00000738176"; exon_version "1";
X	sraer114_mid	exon	72600803	72600888	0.0107632029954542	-	.	gene_id "ENSRNOG00000073538"; transcript_id "ENSRNOG00000073538_tx_2"; exon_id "X_72600803_72600888_-"; exonnum "2"; txlen "1510";
X	ensembl	exon	72602757	72603484	0	-	.	gene_id "ENSRNOG00000073538"; gene_version "1"; transcript_id "ENSRNOT00000169272"; transcript_version "1"; exon_number "1"; gene_source "ensembl"; gene_biotype "lncRNA"; transcript_source "ensembl"; transcript_biotype "lncRNA"; exon_id "ENSRNOE00000815492"; exon_version "1"; tag "Ensembl_canonical";
X	ENSEMBL114_rn	exon	72602757	72603484	0.0107632029954542	-	.	gene_id "ENSRNOG00000073538"; transcript_id "ENSRNOG00000073538_tx_2"; exon_id "X_72602757_72603484_-"; exonnum "1"; txlen "1510";
X	ensembl	exon	72612063	72612119	0	-	.	gene_id "ENSRNOG00000076893"; gene_version "1"; transcript_id "ENSRNOT00000145262"; transcript_version "1"; exon_number "3"; gene_source "ensembl"; gene_biotype "lncRNA"; transcript_source "ensembl"; transcript_biotype "lncRNA"; exon_id "ENSRNOE00000789278"; exon_version "1"; tag "Ensembl_canonical";
X	ENSEMBL114_rn	exon	72612063	72612119	2.84589236656857	-	.	gene_id "ENSRNOG00000076893"; transcript_id "ENSRNOG00000076893_tx_1"; exon_id "X_72612063_72612119_-"; exonnum "3"; txlen "1482";
X	ensembl	gene	72612063	72614967	0	-	.	gene_id "ENSRNOG00000076893"; gene_version "1"; gene_source "ensembl"; gene_biotype "lncRNA";
X	ensembl	transcript	72612063	72614967	0	-	.	gene_id "ENSRNOG00000076893"; gene_version "1"; transcript_id "ENSRNOT00000145262"; transcript_version "1"; gene_source "ensembl"; gene_biotype "lncRNA"; transcript_source "ensembl"; transcript_biotype "lncRNA"; tag "Ensembl_canonical";
X	ensembl	exon	72613342	72613374	0	-	.	gene_id "ENSRNOG00000076893"; gene_version "1"; transcript_id "ENSRNOT00000145262"; transcript_version "1"; exon_number "2"; gene_source "ensembl"; gene_biotype "lncRNA"; transcript_source "ensembl"; transcript_biotype "lncRNA"; exon_id "ENSRNOE00000727873"; exon_version "1"; tag "Ensembl_canonical";
X	sraer114_mid	exon	72613342	72614723	2.84589236656857	-	.	gene_id "ENSRNOG00000076893"; transcript_id "ENSRNOG00000076893_tx_1"; exon_id "X_72613342_72614723_-"; exonnum "2"; txlen "1482";
X	ensembl	exon	72614724	72614967	0	-	.	gene_id "ENSRNOG00000076893"; gene_version "1"; transcript_id "ENSRNOT00000145262"; transcript_version "1"; exon_number "1"; gene_source "ensembl"; gene_biotype "lncRNA"; transcript_source "ensembl"; transcript_biotype "lncRNA"; exon_id "ENSRNOE00000691800"; exon_version "1"; tag "Ensembl_canonical";
X	sraer114_ss	exon	72625748	72625790	2.84589236656857	-	.	gene_id "ENSRNOG00000076893"; transcript_id "ENSRNOG00000076893_tx_1"; exon_id "X_72625748_72625790_-"; exonnum "1"; txlen "1482";
X	ensembl	exon	72635860	72637006	0	-	.	gene_id "ENSRNOG00000082077"; gene_version "1"; transcript_id "ENSRNOT00000162604"; transcript_version "1"; exon_number "2"; gene_source "ensembl"; gene_biotype "lncRNA"; transcript_source "ensembl"; transcript_biotype "lncRNA"; exon_id "ENSRNOE00000743937"; exon_version "1";
X	ensembl	transcript	72635860	72640544	0	-	.	gene_id "ENSRNOG00000082077"; gene_version "1"; transcript_id "ENSRNOT00000162604"; transcript_version "1"; gene_source "ensembl"; gene_biotype "lncRNA"; transcript_source "ensembl"; transcript_biotype "lncRNA";
X	ensembl	gene	72635860	72702240	0	-	.	gene_id "ENSRNOG00000082077"; gene_version "1"; gene_source "ensembl"; gene_biotype "lncRNA";
X	ensembl	exon	72636414	72637006	0	-	.	gene_id "ENSRNOG00000082077"; gene_version "1"; transcript_id "ENSRNOT00000162758"; transcript_version "1"; exon_number "6"; gene_source "ensembl"; gene_biotype "lncRNA"; transcript_source "ensembl"; transcript_biotype "lncRNA"; exon_id "ENSRNOE00000609418"; exon_version "2";
X	ENSEMBL114_rn	exon	72636414	72637006	0.420633109937794	-	.	gene_id "ENSRNOG00000082077"; transcript_id "ENSRNOG00000082077_tx_11"; exon_id "X_72636414_72637006_-"; exonnum "9"; txlen "2481";
X	ENSEMBL114_rn	exon	72636414	72637006	0.0273596947619407	-	.	gene_id "ENSRNOG00000082077"; transcript_id "ENSRNOG00000082077_tx_121"; exon_id "X_72636414_72637006_-"; exonnum "9"; txlen "1439";
X	ENSEMBL114_rn	exon	72636414	72637006	0.0269624931362801	-	.	gene_id "ENSRNOG00000082077"; transcript_id "ENSRNOG00000082077_tx_122"; exon_id "X_72636414_72637006_-"; exonnum "11"; txlen "1661";
X	ENSEMBL114_rn	exon	72636414	72637006	0.02510195128972	-	.	gene_id "ENSRNOG00000082077"; transcript_id "ENSRNOG00000082077_tx_126"; exon_id "X_72636414_72637006_-"; exonnum "11"; txlen "2674";
X	ENSEMBL114_rn	exon	72636414	72637006	0.257399745885075	-	.	gene_id "ENSRNOG00000082077"; transcript_id "ENSRNOG00000082077_tx_17"; exon_id "X_72636414_72637006_-"; exonnum "9"; txlen "1483";
X	ENSEMBL114_rn	exon	72636414	72637006	0.248832328428943	-	.	gene_id "ENSRNOG00000082077"; transcript_id "ENSRNOG00000082077_tx_18"; exon_id "X_72636414_72637006_-"; exonnum "10"; txlen "1645";
X	ENSEMBL114_rn	exon	72636414	72637006	0.238745330698249	-	.	gene_id "ENSRNOG00000082077"; transcript_id "ENSRNOG00000082077_tx_19"; exon_id "X_72636414_72637006_-"; exonnum "8"; txlen "2319";
X	ENSEMBL114_rn	exon	72636414	72637006	1.156722831176	-	.	gene_id "ENSRNOG00000082077"; transcript_id "ENSRNOG00000082077_tx_2"; exon_id "X_72636414_72637006_-"; exonnum "2"; txlen "750";
X	ENSEMBL114_rn	exon	72636414	72637006	0.218112747330866	-	.	gene_id "ENSRNOG00000082077"; transcript_id "ENSRNOG00000082077_tx_22"; exon_id "X_72636414_72637006_-"; exonnum "10"; txlen "2658";
X	ENSEMBL114_rn	exon	72636414	72637006	0.195619793702933	-	.	gene_id "ENSRNOG00000082077"; transcript_id "ENSRNOG00000082077_tx_23"; exon_id "X_72636414_72637006_-"; exonnum "9"; txlen "1362";
X	ENSEMBL114_rn	exon	72636414	72637006	0.150287529756047	-	.	gene_id "ENSRNOG00000082077"; transcript_id "ENSRNOG00000082077_tx_33"; exon_id "X_72636414_72637006_-"; exonnum "10"; txlen "1539";
X	ENSEMBL114_rn	exon	72636414	72637006	0.517373555447314	-	.	gene_id "ENSRNOG00000082077"; transcript_id "ENSRNOG00000082077_tx_4"; exon_id "X_72636414_72637006_-"; exonnum "8"; txlen "1306";
X	ENSEMBL114_rn	exon	72636414	72637006	0.131788079629231	-	.	gene_id "ENSRNOG00000082077"; transcript_id "ENSRNOG00000082077_tx_43"; exon_id "X_72636414_72637006_-"; exonnum "2"; txlen "715";
X	ENSEMBL114_rn	exon	72636414	72637006	0.122469144767934	-	.	gene_id "ENSRNOG00000082077"; transcript_id "ENSRNOG00000082077_tx_45"; exon_id "X_72636414_72637006_-"; exonnum "9"; txlen "2496";
X	ENSEMBL114_rn	exon	72636414	72637006	0.0574734359010839	-	.	gene_id "ENSRNOG00000082077"; transcript_id "ENSRNOG00000082077_tx_76"; exon_id "X_72636414_72637006_-"; exonnum "7"; txlen "1229";
X	ENSEMBL114_rn	exon	72636414	72637006	0.0574734359010839	-	.	gene_id "ENSRNOG00000082077"; transcript_id "ENSRNOG00000082077_tx_77"; exon_id "X_72636414_72637006_-"; exonnum "8"; txlen "1391";
X	ENSEMBL114_rn	exon	72636414	72637006	0.50526212244315	-	.	gene_id "ENSRNOG00000082077"; transcript_id "ENSRNOG00000082077_tx_8"; exon_id "X_72636414_72637006_-"; exonnum "9"; txlen "1468";
X	ENSEMBL114_rn	exon	72636414	72637006	0.0437331347843793	-	.	gene_id "ENSRNOG00000082077"; transcript_id "ENSRNOG00000082077_tx_98"; exon_id "X_72636414_72637006_-"; exonnum "5"; txlen "1046";
X	ENSEMBL114_rn	exon	72636414	72637006	0.0412726299432419	-	.	gene_id "ENSRNOG00000082077"; transcript_id "ENSRNOG00000082077_tx_99"; exon_id "X_72636414_72637006_-"; exonnum "10"; txlen "1499";
X	ensembl	transcript	72636414	72702240	0	-	.	gene_id "ENSRNOG00000082077"; gene_version "1"; transcript_id "ENSRNOT00000162758"; transcript_version "1"; gene_source "ensembl"; gene_biotype "lncRNA"; transcript_source "ensembl"; transcript_biotype "lncRNA";
X	sraer114_ss	exon	72637743	72637899	1.156722831176	-	.	gene_id "ENSRNOG00000082077"; transcript_id "ENSRNOG00000082077_tx_2"; exon_id "X_72637743_72637899_-"; exonnum "1"; txlen "750";
X	ensembl	exon	72638848	72639622	0	-	.	gene_id "ENSRNOG00000082077"; gene_version "1"; transcript_id "ENSRNOT00000167782"; transcript_version "1"; exon_number "7"; gene_source "ensembl"; gene_biotype "lncRNA"; transcript_source "ensembl"; transcript_biotype "lncRNA"; exon_id "ENSRNOE00000798270"; exon_version "1"; tag "Ensembl_canonical";
X	ensembl	transcript	72638848	72702240	0	-	.	gene_id "ENSRNOG00000082077"; gene_version "1"; transcript_id "ENSRNOT00000167782"; transcript_version "1"; gene_source "ensembl"; gene_biotype "lncRNA"; transcript_source "ensembl"; transcript_biotype "lncRNA"; tag "Ensembl_canonical";
X	ensembl	exon	72640000	72640544	0	-	.	gene_id "ENSRNOG00000082077"; gene_version "1"; transcript_id "ENSRNOT00000162604"; transcript_version "1"; exon_number "1"; gene_source "ensembl"; gene_biotype "lncRNA"; transcript_source "ensembl"; transcript_biotype "lncRNA"; exon_id "ENSRNOE00000798639"; exon_version "1";
X	ensembl	exon	72640664	72686782	0	-	.	gene_id "ENSRNOG00000082077"; gene_version "1"; transcript_id "ENSRNOT00000167782"; transcript_version "1"; exon_number "6"; gene_source "ensembl"; gene_biotype "lncRNA"; transcript_source "ensembl"; transcript_biotype "lncRNA"; exon_id "ENSRNOE00000671424"; exon_version "1"; tag "Ensembl_canonical";
X	ensembl	exon	72642049	72686782	0	-	.	gene_id "ENSRNOG00000082077"; gene_version "1"; transcript_id "ENSRNOT00000157557"; transcript_version "1"; exon_number "5"; gene_source "ensembl"; gene_biotype "lncRNA"; transcript_source "ensembl"; transcript_biotype "lncRNA"; exon_id "ENSRNOE00000771565"; exon_version "1";
X	ensembl	transcript	72642049	72702197	0	-	.	gene_id "ENSRNOG00000082077"; gene_version "1"; transcript_id "ENSRNOT00000157557"; transcript_version "1"; gene_source "ensembl"; gene_biotype "lncRNA"; transcript_source "ensembl"; transcript_biotype "lncRNA";
X	ensembl	exon	72650246	72686782	0	-	.	gene_id "ENSRNOG00000082077"; gene_version "1"; transcript_id "ENSRNOT00000162758"; transcript_version "1"; exon_number "5"; gene_source "ensembl"; gene_biotype "lncRNA"; transcript_source "ensembl"; transcript_biotype "lncRNA"; exon_id "ENSRNOE00000771308"; exon_version "1";
X	sraer114_mid	exon	72655052	72655184	0.0408428906161677	-	.	gene_id "ENSRNOG00000082077"; transcript_id "ENSRNOG00000082077_tx_100"; exon_id "X_72655052_72655184_-"; exonnum "10"; txlen "1020";
X	sraer114_mid	exon	72655052	72655184	0.0408428906161677	-	.	gene_id "ENSRNOG00000082077"; transcript_id "ENSRNOG00000082077_tx_101"; exon_id "X_72655052_72655184_-"; exonnum "11"; txlen "1182";
X	sraer114_mid	exon	72655052	72655184	0.0402171240733882	-	.	gene_id "ENSRNOG00000082077"; transcript_id "ENSRNOG00000082077_tx_102"; exon_id "X_72655052_72655184_-"; exonnum "11"; txlen "2146";
X	sraer114_mid	exon	72655052	72655184	0.0353120286859086	-	.	gene_id "ENSRNOG00000082077"; transcript_id "ENSRNOG00000082077_tx_103"; exon_id "X_72655052_72655184_-"; exonnum "14"; txlen "2476";
X	sraer114_mid	exon	72655052	72655184	0.0352190272656097	-	.	gene_id "ENSRNOG00000082077"; transcript_id "ENSRNOG00000082077_tx_104"; exon_id "X_72655052_72655184_-"; exonnum "12"; txlen "2185";
X	sraer114_mid	exon	72655052	72655184	0.0322638970497208	-	.	gene_id "ENSRNOG00000082077"; transcript_id "ENSRNOG00000082077_tx_105"; exon_id "X_72655052_72655184_-"; exonnum "8"; txlen "858";
X	sraer114_mid	exon	72655052	72655184	0.0322638970497208	-	.	gene_id "ENSRNOG00000082077"; transcript_id "ENSRNOG00000082077_tx_106"; exon_id "X_72655052_72655184_-"; exonnum "7"; txlen "798";
X	sraer114_mid	exon	72655052	72655184	0.0322638970497208	-	.	gene_id "ENSRNOG00000082077"; transcript_id "ENSRNOG00000082077_tx_107"; exon_id "X_72655052_72655184_-"; exonnum "8"; txlen "960";
X	sraer114_mid	exon	72655052	72655184	0.0314472464657344	-	.	gene_id "ENSRNOG00000082077"; transcript_id "ENSRNOG00000082077_tx_108"; exon_id "X_72655052_72655184_-"; exonnum "11"; txlen "2195";
X	sraer114_mid	exon	72655052	72655184	0.0314472464657344	-	.	gene_id "ENSRNOG00000082077"; transcript_id "ENSRNOG00000082077_tx_109"; exon_id "X_72655052_72655184_-"; exonnum "12"; txlen "1359";
X	sraer114_mid	exon	72655052	72655184	0.0314472464657344	-	.	gene_id "ENSRNOG00000082077"; transcript_id "ENSRNOG00000082077_tx_110"; exon_id "X_72655052_72655184_-"; exonnum "12"; txlen "2372";
X	sraer114_mid	exon	72655052	72655184	0.0314472464657344	-	.	gene_id "ENSRNOG00000082077"; transcript_id "ENSRNOG00000082077_tx_111"; exon_id "X_72655052_72655184_-"; exonnum "11"; txlen "1197";
X	sraer114_mid	exon	72655052	72655184	0.0289988122103029	-	.	gene_id "ENSRNOG00000082077"; transcript_id "ENSRNOG00000082077_tx_113"; exon_id "X_72655052_72655184_-"; exonnum "12"; txlen "1158";
X	sraer114_mid	exon	72655052	72655184	0.0289988122103029	-	.	gene_id "ENSRNOG00000082077"; transcript_id "ENSRNOG00000082077_tx_114"; exon_id "X_72655052_72655184_-"; exonnum "13"; txlen "1272";
X	sraer114_mid	exon	72655052	72655184	0.0289988122103029	-	.	gene_id "ENSRNOG00000082077"; transcript_id "ENSRNOG00000082077_tx_115"; exon_id "X_72655052_72655184_-"; exonnum "14"; txlen "1449";
X	sraer114_mid	exon	72655052	72655184	0.0284511043515629	-	.	gene_id "ENSRNOG00000082077"; transcript_id "ENSRNOG00000082077_tx_116"; exon_id "X_72655052_72655184_-"; exonnum "11"; txlen "1112";
X	sraer114_mid	exon	72655052	72655184	0.0284511043515629	-	.	gene_id "ENSRNOG00000082077"; transcript_id "ENSRNOG00000082077_tx_117"; exon_id "X_72655052_72655184_-"; exonnum "12"; txlen "1289";
X	sraer114_mid	exon	72655052	72655184	0.0279972808308511	-	.	gene_id "ENSRNOG00000082077"; transcript_id "ENSRNOG00000082077_tx_118"; exon_id "X_72655052_72655184_-"; exonnum "10"; txlen "2055";
X	sraer114_mid	exon	72655052	72655184	0.0274351035653272	-	.	gene_id "ENSRNOG00000082077"; transcript_id "ENSRNOG00000082077_tx_119"; exon_id "X_72655052_72655184_-"; exonnum "14"; txlen "1565";
X	sraer114_mid	exon	72655052	72655184	0.0274351035653272	-	.	gene_id "ENSRNOG00000082077"; transcript_id "ENSRNOG00000082077_tx_120"; exon_id "X_72655052_72655184_-"; exonnum "14"; txlen "2578";
X	sraer114_mid	exon	72655052	72655184	0.0273596947619407	-	.	gene_id "ENSRNOG00000082077"; transcript_id "ENSRNOG00000082077_tx_121"; exon_id "X_72655052_72655184_-"; exonnum "8"; txlen "1439";
X	sraer114_mid	exon	72655052	72655184	0.0269624931362801	-	.	gene_id "ENSRNOG00000082077"; transcript_id "ENSRNOG00000082077_tx_122"; exon_id "X_72655052_72655184_-"; exonnum "10"; txlen "1661";
X	sraer114_mid	exon	72655052	72655184	0.0265151980568647	-	.	gene_id "ENSRNOG00000082077"; transcript_id "ENSRNOG00000082077_tx_123"; exon_id "X_72655052_72655184_-"; exonnum "11"; txlen "1012";
X	sraer114_mid	exon	72655052	72655184	0.0262336870067392	-	.	gene_id "ENSRNOG00000082077"; transcript_id "ENSRNOG00000082077_tx_124"; exon_id "X_72655052_72655184_-"; exonnum "13"; txlen "2362";
X	sraer114_mid	exon	72655052	72655184	0.0254977290639849	-	.	gene_id "ENSRNOG00000082077"; transcript_id "ENSRNOG00000082077_tx_125"; exon_id "X_72655052_72655184_-"; exonnum "10"; txlen "1989";
X	sraer114_mid	exon	72655052	72655184	0.02510195128972	-	.	gene_id "ENSRNOG00000082077"; transcript_id "ENSRNOG00000082077_tx_126"; exon_id "X_72655052_72655184_-"; exonnum "10"; txlen "2674";
X	sraer114_mid	exon	72655052	72655184	0.0245171613287609	-	.	gene_id "ENSRNOG00000082077"; transcript_id "ENSRNOG00000082077_tx_127"; exon_id "X_72655052_72655184_-"; exonnum "6"; txlen "581";
X	sraer114_mid	exon	72655052	72655184	0.0245171613287609	-	.	gene_id "ENSRNOG00000082077"; transcript_id "ENSRNOG00000082077_tx_128"; exon_id "X_72655052_72655184_-"; exonnum "7"; txlen "695";
X	sraer114_mid	exon	72655052	72655184	0.0245171613287609	-	.	gene_id "ENSRNOG00000082077"; transcript_id "ENSRNOG00000082077_tx_129"; exon_id "X_72655052_72655184_-"; exonnum "6"; txlen "635";
X	sraer114_mid	exon	72655052	72655184	0.264330262708421	-	.	gene_id "ENSRNOG00000082077"; transcript_id "ENSRNOG00000082077_tx_13"; exon_id "X_72655052_72655184_-"; exonnum "11"; txlen "1102";
X	sraer114_mid	exon	72655052	72655184	0.0242928060135375	-	.	gene_id "ENSRNOG00000082077"; transcript_id "ENSRNOG00000082077_tx_130"; exon_id "X_72655052_72655184_-"; exonnum "11"; txlen "2232";
X	sraer114_mid	exon	72655052	72655184	0.264330262708421	-	.	gene_id "ENSRNOG00000082077"; transcript_id "ENSRNOG00000082077_tx_14"; exon_id "X_72655052_72655184_-"; exonnum "12"; txlen "1264";
X	sraer114_mid	exon	72655052	72655184	0.260766412775599	-	.	gene_id "ENSRNOG00000082077"; transcript_id "ENSRNOG00000082077_tx_15"; exon_id "X_72655052_72655184_-"; exonnum "12"; txlen "1216";
X	sraer114_mid	exon	72655052	72655184	0.260766412775599	-	.	gene_id "ENSRNOG00000082077"; transcript_id "ENSRNOG00000082077_tx_16"; exon_id "X_72655052_72655184_-"; exonnum "13"; txlen "1378";
X	sraer114_mid	exon	72655052	72655184	0.230741808618482	-	.	gene_id "ENSRNOG00000082077"; transcript_id "ENSRNOG00000082077_tx_20"; exon_id "X_72655052_72655184_-"; exonnum "12"; txlen "2277";
X	sraer114_mid	exon	72655052	72655184	0.230741808618482	-	.	gene_id "ENSRNOG00000082077"; transcript_id "ENSRNOG00000082077_tx_21"; exon_id "X_72655052_72655184_-"; exonnum "13"; txlen "2391";
X	sraer114_mid	exon	72655052	72655184	0.169118781111858	-	.	gene_id "ENSRNOG00000082077"; transcript_id "ENSRNOG00000082077_tx_24"; exon_id "X_72655052_72655184_-"; exonnum "15"; txlen "2638";
X	sraer114_mid	exon	72655052	72655184	0.168641013734653	-	.	gene_id "ENSRNOG00000082077"; transcript_id "ENSRNOG00000082077_tx_25"; exon_id "X_72655052_72655184_-"; exonnum "13"; txlen "1441";
X	sraer114_mid	exon	72655052	72655184	0.168641013734653	-	.	gene_id "ENSRNOG00000082077"; transcript_id "ENSRNOG00000082077_tx_26"; exon_id "X_72655052_72655184_-"; exonnum "12"; txlen "1279";
X	sraer114_mid	exon	72655052	72655184	0.168641013734653	-	.	gene_id "ENSRNOG00000082077"; transcript_id "ENSRNOG00000082077_tx_27"; exon_id "X_72655052_72655184_-"; exonnum "13"; txlen "1393";
X	sraer114_mid	exon	72655052	72655184	0.168193058086932	-	.	gene_id "ENSRNOG00000082077"; transcript_id "ENSRNOG00000082077_tx_28"; exon_id "X_72655052_72655184_-"; exonnum "13"; txlen "1286";
X	sraer114_mid	exon	72655052	72655184	0.160961774410627	-	.	gene_id "ENSRNOG00000082077"; transcript_id "ENSRNOG00000082077_tx_29"; exon_id "X_72655052_72655184_-"; exonnum "15"; txlen "1625";
X	sraer114_mid	exon	72655052	72655184	0.159339828154567	-	.	gene_id "ENSRNOG00000082077"; transcript_id "ENSRNOG00000082077_tx_30"; exon_id "X_72655052_72655184_-"; exonnum "14"; txlen "2461";
X	sraer114_mid	exon	72655052	72655184	0.155521591659118	-	.	gene_id "ENSRNOG00000082077"; transcript_id "ENSRNOG00000082077_tx_32"; exon_id "X_72655052_72655184_-"; exonnum "14"; txlen "1448";
X	sraer114_mid	exon	72655052	72655184	0.148841847441195	-	.	gene_id "ENSRNOG00000082077"; transcript_id "ENSRNOG00000082077_tx_34"; exon_id "X_72655052_72655184_-"; exonnum "13"; txlen "2454";
X	sraer114_mid	exon	72655052	72655184	0.148841847441195	-	.	gene_id "ENSRNOG00000082077"; transcript_id "ENSRNOG00000082077_tx_35"; exon_id "X_72655052_72655184_-"; exonnum "14"; txlen "1555";
X	sraer114_mid	exon	72655052	72655184	0.148841847441195	-	.	gene_id "ENSRNOG00000082077"; transcript_id "ENSRNOG00000082077_tx_36"; exon_id "X_72655052_72655184_-"; exonnum "14"; txlen "2568";
X	sraer114_mid	exon	72655052	72655184	0.148290307982813	-	.	gene_id "ENSRNOG00000082077"; transcript_id "ENSRNOG00000082077_tx_37"; exon_id "X_72655052_72655184_-"; exonnum "14"; txlen "1463";
X	sraer114_mid	exon	72655052	72655184	0.136609527117363	-	.	gene_id "ENSRNOG00000082077"; transcript_id "ENSRNOG00000082077_tx_38"; exon_id "X_72655052_72655184_-"; exonnum "10"; txlen "956";
X	sraer114_mid	exon	72655052	72655184	0.136609527117363	-	.	gene_id "ENSRNOG00000082077"; transcript_id "ENSRNOG00000082077_tx_39"; exon_id "X_72655052_72655184_-"; exonnum "11"; txlen "1118";
X	sraer114_mid	exon	72655052	72655184	0.135954257980482	-	.	gene_id "ENSRNOG00000082077"; transcript_id "ENSRNOG00000082077_tx_40"; exon_id "X_72655052_72655184_-"; exonnum "11"; txlen "2115";
X	sraer114_mid	exon	72655052	72655184	0.135421577139756	-	.	gene_id "ENSRNOG00000082077"; transcript_id "ENSRNOG00000082077_tx_41"; exon_id "X_72655052_72655184_-"; exonnum "11"; txlen "2131";
X	sraer114_mid	exon	72655052	72655184	0.126846641485491	-	.	gene_id "ENSRNOG00000082077"; transcript_id "ENSRNOG00000082077_tx_44"; exon_id "X_72655052_72655184_-"; exonnum "12"; txlen "2229";
X	sraer114_mid	exon	72655052	72655184	0.112986987695166	-	.	gene_id "ENSRNOG00000082077"; transcript_id "ENSRNOG00000082077_tx_46"; exon_id "X_72655052_72655184_-"; exonnum "12"; txlen "2292";
X	sraer114_mid	exon	72655052	72655184	0.102799506017361	-	.	gene_id "ENSRNOG00000082077"; transcript_id "ENSRNOG00000082077_tx_48"; exon_id "X_72655052_72655184_-"; exonnum "10"; txlen "976";
X	sraer114_mid	exon	72655052	72655184	0.102799506017361	-	.	gene_id "ENSRNOG00000082077"; transcript_id "ENSRNOG00000082077_tx_49"; exon_id "X_72655052_72655184_-"; exonnum "11"; txlen "1138";
X	sraer114_mid	exon	72655052	72655184	0.51411610029891	-	.	gene_id "ENSRNOG00000082077"; transcript_id "ENSRNOG00000082077_tx_5"; exon_id "X_72655052_72655184_-"; exonnum "9"; txlen "800";
X	sraer114_mid	exon	72655052	72655184	0.102799506017361	-	.	gene_id "ENSRNOG00000082077"; transcript_id "ENSRNOG00000082077_tx_50"; exon_id "X_72655052_72655184_-"; exonnum "11"; txlen "2151";
X	sraer114_mid	exon	72655052	72655184	0.102799506017361	-	.	gene_id "ENSRNOG00000082077"; transcript_id "ENSRNOG00000082077_tx_51"; exon_id "X_72655052_72655184_-"; exonnum "11"; txlen "1153";
X	sraer114_mid	exon	72655052	72655184	0.102799506017361	-	.	gene_id "ENSRNOG00000082077"; transcript_id "ENSRNOG00000082077_tx_52"; exon_id "X_72655052_72655184_-"; exonnum "12"; txlen "1315";
X	sraer114_mid	exon	72655052	72655184	0.102799506017361	-	.	gene_id "ENSRNOG00000082077"; transcript_id "ENSRNOG00000082077_tx_53"; exon_id "X_72655052_72655184_-"; exonnum "12"; txlen "2328";
X	sraer114_mid	exon	72655052	72655184	0.101237385688865	-	.	gene_id "ENSRNOG00000082077"; transcript_id "ENSRNOG00000082077_tx_54"; exon_id "X_72655052_72655184_-"; exonnum "11"; txlen "1032";
X	sraer114_mid	exon	72655052	72655184	0.100006410457968	-	.	gene_id "ENSRNOG00000082077"; transcript_id "ENSRNOG00000082077_tx_55"; exon_id "X_72655052_72655184_-"; exonnum "12"; txlen "1172";
X	sraer114_mid	exon	72655052	72655184	0.100006410457968	-	.	gene_id "ENSRNOG00000082077"; transcript_id "ENSRNOG00000082077_tx_56"; exon_id "X_72655052_72655184_-"; exonnum "13"; txlen "1334";
X	sraer114_mid	exon	72655052	72655184	0.100006410457968	-	.	gene_id "ENSRNOG00000082077"; transcript_id "ENSRNOG00000082077_tx_57"; exon_id "X_72655052_72655184_-"; exonnum "13"; txlen "2347";
X	sraer114_mid	exon	72655052	72655184	0.0896396890919376	-	.	gene_id "ENSRNOG00000082077"; transcript_id "ENSRNOG00000082077_tx_59"; exon_id "X_72655052_72655184_-"; exonnum "10"; txlen "1042";
X	sraer114_mid	exon	72655052	72655184	0.51411610029891	-	.	gene_id "ENSRNOG00000082077"; transcript_id "ENSRNOG00000082077_tx_6"; exon_id "X_72655052_72655184_-"; exonnum "8"; txlen "740";
X	sraer114_mid	exon	72655052	72655184	0.0896396890919376	-	.	gene_id "ENSRNOG00000082077"; transcript_id "ENSRNOG00000082077_tx_60"; exon_id "X_72655052_72655184_-"; exonnum "11"; txlen "1204";
X	sraer114_mid	exon	72655052	72655184	0.088694181681629	-	.	gene_id "ENSRNOG00000082077"; transcript_id "ENSRNOG00000082077_tx_61"; exon_id "X_72655052_72655184_-"; exonnum "13"; txlen "2406";
X	sraer114_mid	exon	72655052	72655184	0.0799998365912597	-	.	gene_id "ENSRNOG00000082077"; transcript_id "ENSRNOG00000082077_tx_62"; exon_id "X_72655052_72655184_-"; exonnum "11"; txlen "2217";
X	sraer114_mid	exon	72655052	72655184	0.0799464592219038	-	.	gene_id "ENSRNOG00000082077"; transcript_id "ENSRNOG00000082077_tx_63"; exon_id "X_72655052_72655184_-"; exonnum "14"; txlen "1342";
X	sraer114_mid	exon	72655052	72655184	0.0799464592219038	-	.	gene_id "ENSRNOG00000082077"; transcript_id "ENSRNOG00000082077_tx_64"; exon_id "X_72655052_72655184_-"; exonnum "15"; txlen "1519";
X	sraer114_mid	exon	72655052	72655184	0.0754892491292073	-	.	gene_id "ENSRNOG00000082077"; transcript_id "ENSRNOG00000082077_tx_65"; exon_id "X_72655052_72655184_-"; exonnum "13"; txlen "1349";
X	sraer114_mid	exon	72655052	72655184	0.0741456298530262	-	.	gene_id "ENSRNOG00000082077"; transcript_id "ENSRNOG00000082077_tx_66"; exon_id "X_72655052_72655184_-"; exonnum "12"; txlen "1209";
X	sraer114_mid	exon	72655052	72655184	0.0740023651412549	-	.	gene_id "ENSRNOG00000082077"; transcript_id "ENSRNOG00000082077_tx_67"; exon_id "X_72655052_72655184_-"; exonnum "11"; txlen "1219";
X	sraer114_mid	exon	72655052	72655184	0.0714789235203746	-	.	gene_id "ENSRNOG00000082077"; transcript_id "ENSRNOG00000082077_tx_68"; exon_id "X_72655052_72655184_-"; exonnum "8"; txlen "731";
X	sraer114_mid	exon	72655052	72655184	0.0705415523032281	-	.	gene_id "ENSRNOG00000082077"; transcript_id "ENSRNOG00000082077_tx_69"; exon_id "X_72655052_72655184_-"; exonnum "10"; txlen "1969";
X	sraer114_mid	exon	72655052	72655184	0.51411610029891	-	.	gene_id "ENSRNOG00000082077"; transcript_id "ENSRNOG00000082077_tx_7"; exon_id "X_72655052_72655184_-"; exonnum "10"; txlen "977";
X	sraer114_mid	exon	72655052	72655184	0.0701446077592565	-	.	gene_id "ENSRNOG00000082077"; transcript_id "ENSRNOG00000082077_tx_70"; exon_id "X_72655052_72655184_-"; exonnum "9"; txlen "908";
X	sraer114_mid	exon	72655052	72655184	0.0665039088703368	-	.	gene_id "ENSRNOG00000082077"; transcript_id "ENSRNOG00000082077_tx_71"; exon_id "X_72655052_72655184_-"; exonnum "14"; txlen "1511";
X	sraer114_mid	exon	72655052	72655184	0.0600770068685284	-	.	gene_id "ENSRNOG00000082077"; transcript_id "ENSRNOG00000082077_tx_72"; exon_id "X_72655052_72655184_-"; exonnum "13"; txlen "2299";
X	sraer114_mid	exon	72655052	72655184	0.0598725250787583	-	.	gene_id "ENSRNOG00000082077"; transcript_id "ENSRNOG00000082077_tx_73"; exon_id "X_72655052_72655184_-"; exonnum "11"; txlen "1133";
X	sraer114_mid	exon	72655052	72655184	0.0598725250787583	-	.	gene_id "ENSRNOG00000082077"; transcript_id "ENSRNOG00000082077_tx_74"; exon_id "X_72655052_72655184_-"; exonnum "12"; txlen "1295";
X	sraer114_mid	exon	72655052	72655184	0.0598725250787583	-	.	gene_id "ENSRNOG00000082077"; transcript_id "ENSRNOG00000082077_tx_75"; exon_id "X_72655052_72655184_-"; exonnum "12"; txlen "2308";
X	sraer114_mid	exon	72655052	72655184	0.054534170966941	-	.	gene_id "ENSRNOG00000082077"; transcript_id "ENSRNOG00000082077_tx_78"; exon_id "X_72655052_72655184_-"; exonnum "11"; txlen "1152";
X	sraer114_mid	exon	72655052	72655184	0.054534170966941	-	.	gene_id "ENSRNOG00000082077"; transcript_id "ENSRNOG00000082077_tx_79"; exon_id "X_72655052_72655184_-"; exonnum "11"; txlen "2165";
X	sraer114_mid	exon	72655052	72655184	0.054534170966941	-	.	gene_id "ENSRNOG00000082077"; transcript_id "ENSRNOG00000082077_tx_80"; exon_id "X_72655052_72655184_-"; exonnum "12"; txlen "1329";
X	sraer114_mid	exon	72655052	72655184	0.054534170966941	-	.	gene_id "ENSRNOG00000082077"; transcript_id "ENSRNOG00000082077_tx_81"; exon_id "X_72655052_72655184_-"; exonnum "12"; txlen "2342";
X	sraer114_mid	exon	72655052	72655184	0.0542031988477963	-	.	gene_id "ENSRNOG00000082077"; transcript_id "ENSRNOG00000082077_tx_82"; exon_id "X_72655052_72655184_-"; exonnum "12"; txlen "1381";
X	sraer114_mid	exon	72655052	72655184	0.0542031988477963	-	.	gene_id "ENSRNOG00000082077"; transcript_id "ENSRNOG00000082077_tx_83"; exon_id "X_72655052_72655184_-"; exonnum "12"; txlen "2394";
X	sraer114_mid	exon	72655052	72655184	0.0538324424425233	-	.	gene_id "ENSRNOG00000082077"; transcript_id "ENSRNOG00000082077_tx_84"; exon_id "X_72655052_72655184_-"; exonnum "14"; txlen "2524";
X	sraer114_mid	exon	72655052	72655184	0.0519522648940881	-	.	gene_id "ENSRNOG00000082077"; transcript_id "ENSRNOG00000082077_tx_85"; exon_id "X_72655052_72655184_-"; exonnum "13"; txlen "1388";
X	sraer114_mid	exon	72655052	72655184	0.0519522648940881	-	.	gene_id "ENSRNOG00000082077"; transcript_id "ENSRNOG00000082077_tx_86"; exon_id "X_72655052_72655184_-"; exonnum "13"; txlen "2401";
X	sraer114_mid	exon	72655052	72655184	0.0519522648940881	-	.	gene_id "ENSRNOG00000082077"; transcript_id "ENSRNOG00000082077_tx_87"; exon_id "X_72655052_72655184_-"; exonnum "13"; txlen "1282";
X	sraer114_mid	exon	72655052	72655184	0.0519522648940881	-	.	gene_id "ENSRNOG00000082077"; transcript_id "ENSRNOG00000082077_tx_88"; exon_id "X_72655052_72655184_-"; exonnum "12"; txlen "1226";
X	sraer114_mid	exon	72655052	72655184	0.0519522648940881	-	.	gene_id "ENSRNOG00000082077"; transcript_id "ENSRNOG00000082077_tx_89"; exon_id "X_72655052_72655184_-"; exonnum "13"; txlen "1403";
X	sraer114_mid	exon	72655052	72655184	0.499928241804903	-	.	gene_id "ENSRNOG00000082077"; transcript_id "ENSRNOG00000082077_tx_9"; exon_id "X_72655052_72655184_-"; exonnum "9"; txlen "917";
X	sraer114_mid	exon	72655052	72655184	0.0498614550774902	-	.	gene_id "ENSRNOG00000082077"; transcript_id "ENSRNOG00000082077_tx_92"; exon_id "X_72655052_72655184_-"; exonnum "13"; txlen "1228";
X	sraer114_mid	exon	72655052	72655184	0.0437331347843793	-	.	gene_id "ENSRNOG00000082077"; transcript_id "ENSRNOG00000082077_tx_98"; exon_id "X_72655052_72655184_-"; exonnum "4"; txlen "1046";
X	sraer114_mid	exon	72655052	72655184	0.0412726299432419	-	.	gene_id "ENSRNOG00000082077"; transcript_id "ENSRNOG00000082077_tx_99"; exon_id "X_72655052_72655184_-"; exonnum "9"; txlen "1499";
X	sraer114_mid	exon	72656927	72656986	0.0408428906161677	-	.	gene_id "ENSRNOG00000082077"; transcript_id "ENSRNOG00000082077_tx_100"; exon_id "X_72656927_72656986_-"; exonnum "9"; txlen "1020";
X	sraer114_mid	exon	72656927	72656986	0.0408428906161677	-	.	gene_id "ENSRNOG00000082077"; transcript_id "ENSRNOG00000082077_tx_101"; exon_id "X_72656927_72656986_-"; exonnum "10"; txlen "1182";
X	sraer114_mid	exon	72656927	72656986	0.0402171240733882	-	.	gene_id "ENSRNOG00000082077"; transcript_id "ENSRNOG00000082077_tx_102"; exon_id "X_72656927_72656986_-"; exonnum "10"; txlen "2146";
X	sraer114_mid	exon	72656927	72656986	0.0353120286859086	-	.	gene_id "ENSRNOG00000082077"; transcript_id "ENSRNOG00000082077_tx_103"; exon_id "X_72656927_72656986_-"; exonnum "13"; txlen "2476";
X	sraer114_mid	exon	72656927	72656986	0.0352190272656097	-	.	gene_id "ENSRNOG00000082077"; transcript_id "ENSRNOG00000082077_tx_104"; exon_id "X_72656927_72656986_-"; exonnum "11"; txlen "2185";
X	sraer114_mid	exon	72656927	72656986	0.0322638970497208	-	.	gene_id "ENSRNOG00000082077"; transcript_id "ENSRNOG00000082077_tx_105"; exon_id "X_72656927_72656986_-"; exonnum "7"; txlen "858";
X	sraer114_mid	exon	72656927	72656986	0.0314472464657344	-	.	gene_id "ENSRNOG00000082077"; transcript_id "ENSRNOG00000082077_tx_108"; exon_id "X_72656927_72656986_-"; exonnum "10"; txlen "2195";
X	sraer114_mid	exon	72656927	72656986	0.0314472464657344	-	.	gene_id "ENSRNOG00000082077"; transcript_id "ENSRNOG00000082077_tx_109"; exon_id "X_72656927_72656986_-"; exonnum "11"; txlen "1359";
X	sraer114_mid	exon	72656927	72656986	0.0314472464657344	-	.	gene_id "ENSRNOG00000082077"; transcript_id "ENSRNOG00000082077_tx_110"; exon_id "X_72656927_72656986_-"; exonnum "11"; txlen "2372";
X	sraer114_mid	exon	72656927	72656986	0.0314472464657344	-	.	gene_id "ENSRNOG00000082077"; transcript_id "ENSRNOG00000082077_tx_111"; exon_id "X_72656927_72656986_-"; exonnum "10"; txlen "1197";
X	sraer114_mid	exon	72656927	72656986	0.0289988122103029	-	.	gene_id "ENSRNOG00000082077"; transcript_id "ENSRNOG00000082077_tx_113"; exon_id "X_72656927_72656986_-"; exonnum "11"; txlen "1158";
X	sraer114_mid	exon	72656927	72656986	0.0289988122103029	-	.	gene_id "ENSRNOG00000082077"; transcript_id "ENSRNOG00000082077_tx_114"; exon_id "X_72656927_72656986_-"; exonnum "12"; txlen "1272";
X	sraer114_mid	exon	72656927	72656986	0.0289988122103029	-	.	gene_id "ENSRNOG00000082077"; transcript_id "ENSRNOG00000082077_tx_115"; exon_id "X_72656927_72656986_-"; exonnum "13"; txlen "1449";
X	sraer114_mid	exon	72656927	72656986	0.0269624931362801	-	.	gene_id "ENSRNOG00000082077"; transcript_id "ENSRNOG00000082077_tx_122"; exon_id "X_72656927_72656986_-"; exonnum "9"; txlen "1661";
X	sraer114_mid	exon	72656927	72656986	0.0265151980568647	-	.	gene_id "ENSRNOG00000082077"; transcript_id "ENSRNOG00000082077_tx_123"; exon_id "X_72656927_72656986_-"; exonnum "10"; txlen "1012";
X	sraer114_mid	exon	72656927	72656986	0.0262336870067392	-	.	gene_id "ENSRNOG00000082077"; transcript_id "ENSRNOG00000082077_tx_124"; exon_id "X_72656927_72656986_-"; exonnum "12"; txlen "2362";
X	sraer114_mid	exon	72656927	72656986	0.0254977290639849	-	.	gene_id "ENSRNOG00000082077"; transcript_id "ENSRNOG00000082077_tx_125"; exon_id "X_72656927_72656986_-"; exonnum "9"; txlen "1989";
X	sraer114_mid	exon	72656927	72656986	0.02510195128972	-	.	gene_id "ENSRNOG00000082077"; transcript_id "ENSRNOG00000082077_tx_126"; exon_id "X_72656927_72656986_-"; exonnum "9"; txlen "2674";
X	sraer114_mid	exon	72656927	72656986	0.0245171613287609	-	.	gene_id "ENSRNOG00000082077"; transcript_id "ENSRNOG00000082077_tx_127"; exon_id "X_72656927_72656986_-"; exonnum "5"; txlen "581";
X	sraer114_mid	exon	72656927	72656986	0.0245171613287609	-	.	gene_id "ENSRNOG00000082077"; transcript_id "ENSRNOG00000082077_tx_128"; exon_id "X_72656927_72656986_-"; exonnum "6"; txlen "695";
X	sraer114_mid	exon	72656927	72656986	0.264330262708421	-	.	gene_id "ENSRNOG00000082077"; transcript_id "ENSRNOG00000082077_tx_13"; exon_id "X_72656927_72656986_-"; exonnum "10"; txlen "1102";
X	sraer114_mid	exon	72656927	72656986	0.264330262708421	-	.	gene_id "ENSRNOG00000082077"; transcript_id "ENSRNOG00000082077_tx_14"; exon_id "X_72656927_72656986_-"; exonnum "11"; txlen "1264";
X	sraer114_mid	exon	72656927	72656986	0.260766412775599	-	.	gene_id "ENSRNOG00000082077"; transcript_id "ENSRNOG00000082077_tx_15"; exon_id "X_72656927_72656986_-"; exonnum "11"; txlen "1216";
X	sraer114_mid	exon	72656927	72656986	0.260766412775599	-	.	gene_id "ENSRNOG00000082077"; transcript_id "ENSRNOG00000082077_tx_16"; exon_id "X_72656927_72656986_-"; exonnum "12"; txlen "1378";
X	sraer114_mid	exon	72656927	72656986	0.230741808618482	-	.	gene_id "ENSRNOG00000082077"; transcript_id "ENSRNOG00000082077_tx_20"; exon_id "X_72656927_72656986_-"; exonnum "11"; txlen "2277";
X	sraer114_mid	exon	72656927	72656986	0.230741808618482	-	.	gene_id "ENSRNOG00000082077"; transcript_id "ENSRNOG00000082077_tx_21"; exon_id "X_72656927_72656986_-"; exonnum "12"; txlen "2391";
X	sraer114_mid	exon	72656927	72656986	0.169118781111858	-	.	gene_id "ENSRNOG00000082077"; transcript_id "ENSRNOG00000082077_tx_24"; exon_id "X_72656927_72656986_-"; exonnum "14"; txlen "2638";
X	sraer114_mid	exon	72656927	72656986	0.168641013734653	-	.	gene_id "ENSRNOG00000082077"; transcript_id "ENSRNOG00000082077_tx_25"; exon_id "X_72656927_72656986_-"; exonnum "12"; txlen "1441";
X	sraer114_mid	exon	72656927	72656986	0.168641013734653	-	.	gene_id "ENSRNOG00000082077"; transcript_id "ENSRNOG00000082077_tx_26"; exon_id "X_72656927_72656986_-"; exonnum "11"; txlen "1279";
X	sraer114_mid	exon	72656927	72656986	0.168641013734653	-	.	gene_id "ENSRNOG00000082077"; transcript_id "ENSRNOG00000082077_tx_27"; exon_id "X_72656927_72656986_-"; exonnum "12"; txlen "1393";
X	sraer114_mid	exon	72656927	72656986	0.168193058086932	-	.	gene_id "ENSRNOG00000082077"; transcript_id "ENSRNOG00000082077_tx_28"; exon_id "X_72656927_72656986_-"; exonnum "12"; txlen "1286";
X	sraer114_mid	exon	72656927	72656986	0.160961774410627	-	.	gene_id "ENSRNOG00000082077"; transcript_id "ENSRNOG00000082077_tx_29"; exon_id "X_72656927_72656986_-"; exonnum "14"; txlen "1625";
X	sraer114_mid	exon	72656927	72656986	0.159339828154567	-	.	gene_id "ENSRNOG00000082077"; transcript_id "ENSRNOG00000082077_tx_30"; exon_id "X_72656927_72656986_-"; exonnum "13"; txlen "2461";
X	sraer114_mid	exon	72656927	72656986	0.155521591659118	-	.	gene_id "ENSRNOG00000082077"; transcript_id "ENSRNOG00000082077_tx_32"; exon_id "X_72656927_72656986_-"; exonnum "13"; txlen "1448";
X	sraer114_mid	exon	72656927	72656986	0.148841847441195	-	.	gene_id "ENSRNOG00000082077"; transcript_id "ENSRNOG00000082077_tx_34"; exon_id "X_72656927_72656986_-"; exonnum "12"; txlen "2454";
X	sraer114_mid	exon	72656927	72656986	0.148841847441195	-	.	gene_id "ENSRNOG00000082077"; transcript_id "ENSRNOG00000082077_tx_35"; exon_id "X_72656927_72656986_-"; exonnum "13"; txlen "1555";
X	sraer114_mid	exon	72656927	72656986	0.148841847441195	-	.	gene_id "ENSRNOG00000082077"; transcript_id "ENSRNOG00000082077_tx_36"; exon_id "X_72656927_72656986_-"; exonnum "13"; txlen "2568";
X	sraer114_mid	exon	72656927	72656986	0.148290307982813	-	.	gene_id "ENSRNOG00000082077"; transcript_id "ENSRNOG00000082077_tx_37"; exon_id "X_72656927_72656986_-"; exonnum "13"; txlen "1463";
X	sraer114_mid	exon	72656927	72656986	0.136609527117363	-	.	gene_id "ENSRNOG00000082077"; transcript_id "ENSRNOG00000082077_tx_38"; exon_id "X_72656927_72656986_-"; exonnum "9"; txlen "956";
X	sraer114_mid	exon	72656927	72656986	0.136609527117363	-	.	gene_id "ENSRNOG00000082077"; transcript_id "ENSRNOG00000082077_tx_39"; exon_id "X_72656927_72656986_-"; exonnum "10"; txlen "1118";
X	sraer114_mid	exon	72656927	72656986	0.135954257980482	-	.	gene_id "ENSRNOG00000082077"; transcript_id "ENSRNOG00000082077_tx_40"; exon_id "X_72656927_72656986_-"; exonnum "10"; txlen "2115";
X	sraer114_mid	exon	72656927	72656986	0.135421577139756	-	.	gene_id "ENSRNOG00000082077"; transcript_id "ENSRNOG00000082077_tx_41"; exon_id "X_72656927_72656986_-"; exonnum "10"; txlen "2131";
X	sraer114_mid	exon	72656927	72656986	0.126846641485491	-	.	gene_id "ENSRNOG00000082077"; transcript_id "ENSRNOG00000082077_tx_44"; exon_id "X_72656927_72656986_-"; exonnum "11"; txlen "2229";
X	sraer114_mid	exon	72656927	72656986	0.112986987695166	-	.	gene_id "ENSRNOG00000082077"; transcript_id "ENSRNOG00000082077_tx_46"; exon_id "X_72656927_72656986_-"; exonnum "11"; txlen "2292";
X	sraer114_mid	exon	72656927	72656986	0.102799506017361	-	.	gene_id "ENSRNOG00000082077"; transcript_id "ENSRNOG00000082077_tx_48"; exon_id "X_72656927_72656986_-"; exonnum "9"; txlen "976";
X	sraer114_mid	exon	72656927	72656986	0.102799506017361	-	.	gene_id "ENSRNOG00000082077"; transcript_id "ENSRNOG00000082077_tx_49"; exon_id "X_72656927_72656986_-"; exonnum "10"; txlen "1138";
X	sraer114_mid	exon	72656927	72656986	0.51411610029891	-	.	gene_id "ENSRNOG00000082077"; transcript_id "ENSRNOG00000082077_tx_5"; exon_id "X_72656927_72656986_-"; exonnum "8"; txlen "800";
X	sraer114_mid	exon	72656927	72656986	0.102799506017361	-	.	gene_id "ENSRNOG00000082077"; transcript_id "ENSRNOG00000082077_tx_50"; exon_id "X_72656927_72656986_-"; exonnum "10"; txlen "2151";
X	sraer114_mid	exon	72656927	72656986	0.102799506017361	-	.	gene_id "ENSRNOG00000082077"; transcript_id "ENSRNOG00000082077_tx_51"; exon_id "X_72656927_72656986_-"; exonnum "10"; txlen "1153";
X	sraer114_mid	exon	72656927	72656986	0.102799506017361	-	.	gene_id "ENSRNOG00000082077"; transcript_id "ENSRNOG00000082077_tx_52"; exon_id "X_72656927_72656986_-"; exonnum "11"; txlen "1315";
X	sraer114_mid	exon	72656927	72656986	0.102799506017361	-	.	gene_id "ENSRNOG00000082077"; transcript_id "ENSRNOG00000082077_tx_53"; exon_id "X_72656927_72656986_-"; exonnum "11"; txlen "2328";
X	sraer114_mid	exon	72656927	72656986	0.101237385688865	-	.	gene_id "ENSRNOG00000082077"; transcript_id "ENSRNOG00000082077_tx_54"; exon_id "X_72656927_72656986_-"; exonnum "10"; txlen "1032";
X	sraer114_mid	exon	72656927	72656986	0.100006410457968	-	.	gene_id "ENSRNOG00000082077"; transcript_id "ENSRNOG00000082077_tx_55"; exon_id "X_72656927_72656986_-"; exonnum "11"; txlen "1172";
X	sraer114_mid	exon	72656927	72656986	0.100006410457968	-	.	gene_id "ENSRNOG00000082077"; transcript_id "ENSRNOG00000082077_tx_56"; exon_id "X_72656927_72656986_-"; exonnum "12"; txlen "1334";
X	sraer114_mid	exon	72656927	72656986	0.100006410457968	-	.	gene_id "ENSRNOG00000082077"; transcript_id "ENSRNOG00000082077_tx_57"; exon_id "X_72656927_72656986_-"; exonnum "12"; txlen "2347";
X	sraer114_mid	exon	72656927	72656986	0.088694181681629	-	.	gene_id "ENSRNOG00000082077"; transcript_id "ENSRNOG00000082077_tx_61"; exon_id "X_72656927_72656986_-"; exonnum "12"; txlen "2406";
X	sraer114_mid	exon	72656927	72656986	0.0799464592219038	-	.	gene_id "ENSRNOG00000082077"; transcript_id "ENSRNOG00000082077_tx_63"; exon_id "X_72656927_72656986_-"; exonnum "13"; txlen "1342";
X	sraer114_mid	exon	72656927	72656986	0.0799464592219038	-	.	gene_id "ENSRNOG00000082077"; transcript_id "ENSRNOG00000082077_tx_64"; exon_id "X_72656927_72656986_-"; exonnum "14"; txlen "1519";
X	sraer114_mid	exon	72656927	72656986	0.0754892491292073	-	.	gene_id "ENSRNOG00000082077"; transcript_id "ENSRNOG00000082077_tx_65"; exon_id "X_72656927_72656986_-"; exonnum "12"; txlen "1349";
X	sraer114_mid	exon	72656927	72656986	0.0741456298530262	-	.	gene_id "ENSRNOG00000082077"; transcript_id "ENSRNOG00000082077_tx_66"; exon_id "X_72656927_72656986_-"; exonnum "11"; txlen "1209";
X	sraer114_mid	exon	72656927	72656986	0.0705415523032281	-	.	gene_id "ENSRNOG00000082077"; transcript_id "ENSRNOG00000082077_tx_69"; exon_id "X_72656927_72656986_-"; exonnum "9"; txlen "1969";
X	sraer114_mid	exon	72656927	72656986	0.51411610029891	-	.	gene_id "ENSRNOG00000082077"; transcript_id "ENSRNOG00000082077_tx_7"; exon_id "X_72656927_72656986_-"; exonnum "9"; txlen "977";
X	sraer114_mid	exon	72656927	72656986	0.0665039088703368	-	.	gene_id "ENSRNOG00000082077"; transcript_id "ENSRNOG00000082077_tx_71"; exon_id "X_72656927_72656986_-"; exonnum "13"; txlen "1511";
X	sraer114_mid	exon	72656927	72656986	0.0600770068685284	-	.	gene_id "ENSRNOG00000082077"; transcript_id "ENSRNOG00000082077_tx_72"; exon_id "X_72656927_72656986_-"; exonnum "12"; txlen "2299";
X	sraer114_mid	exon	72656927	72656986	0.0598725250787583	-	.	gene_id "ENSRNOG00000082077"; transcript_id "ENSRNOG00000082077_tx_73"; exon_id "X_72656927_72656986_-"; exonnum "10"; txlen "1133";
X	sraer114_mid	exon	72656927	72656986	0.0598725250787583	-	.	gene_id "ENSRNOG00000082077"; transcript_id "ENSRNOG00000082077_tx_74"; exon_id "X_72656927_72656986_-"; exonnum "11"; txlen "1295";
X	sraer114_mid	exon	72656927	72656986	0.0598725250787583	-	.	gene_id "ENSRNOG00000082077"; transcript_id "ENSRNOG00000082077_tx_75"; exon_id "X_72656927_72656986_-"; exonnum "11"; txlen "2308";
X	sraer114_mid	exon	72656927	72656986	0.054534170966941	-	.	gene_id "ENSRNOG00000082077"; transcript_id "ENSRNOG00000082077_tx_78"; exon_id "X_72656927_72656986_-"; exonnum "10"; txlen "1152";
X	sraer114_mid	exon	72656927	72656986	0.054534170966941	-	.	gene_id "ENSRNOG00000082077"; transcript_id "ENSRNOG00000082077_tx_79"; exon_id "X_72656927_72656986_-"; exonnum "10"; txlen "2165";
X	sraer114_mid	exon	72656927	72656986	0.054534170966941	-	.	gene_id "ENSRNOG00000082077"; transcript_id "ENSRNOG00000082077_tx_80"; exon_id "X_72656927_72656986_-"; exonnum "11"; txlen "1329";
X	sraer114_mid	exon	72656927	72656986	0.054534170966941	-	.	gene_id "ENSRNOG00000082077"; transcript_id "ENSRNOG00000082077_tx_81"; exon_id "X_72656927_72656986_-"; exonnum "11"; txlen "2342";
X	sraer114_mid	exon	72656927	72656986	0.0538324424425233	-	.	gene_id "ENSRNOG00000082077"; transcript_id "ENSRNOG00000082077_tx_84"; exon_id "X_72656927_72656986_-"; exonnum "13"; txlen "2524";
X	sraer114_mid	exon	72656927	72656986	0.0498614550774902	-	.	gene_id "ENSRNOG00000082077"; transcript_id "ENSRNOG00000082077_tx_92"; exon_id "X_72656927_72656986_-"; exonnum "12"; txlen "1228";
X	sraer114_mid	exon	72656927	72656986	0.0437331347843793	-	.	gene_id "ENSRNOG00000082077"; transcript_id "ENSRNOG00000082077_tx_98"; exon_id "X_72656927_72656986_-"; exonnum "3"; txlen "1046";
X	sraer114_mid	exon	72656927	72656986	0.0412726299432419	-	.	gene_id "ENSRNOG00000082077"; transcript_id "ENSRNOG00000082077_tx_99"; exon_id "X_72656927_72656986_-"; exonnum "8"; txlen "1499";
X	sraer114_mid	exon	72665213	72665326	0.0408428906161677	-	.	gene_id "ENSRNOG00000082077"; transcript_id "ENSRNOG00000082077_tx_100"; exon_id "X_72665213_72665326_-"; exonnum "8"; txlen "1020";
X	sraer114_mid	exon	72665213	72665326	0.0408428906161677	-	.	gene_id "ENSRNOG00000082077"; transcript_id "ENSRNOG00000082077_tx_101"; exon_id "X_72665213_72665326_-"; exonnum "9"; txlen "1182";
X	sraer114_mid	exon	72665213	72665326	0.0353120286859086	-	.	gene_id "ENSRNOG00000082077"; transcript_id "ENSRNOG00000082077_tx_103"; exon_id "X_72665213_72665326_-"; exonnum "12"; txlen "2476";
X	sraer114_mid	exon	72665213	72665326	0.0314472464657344	-	.	gene_id "ENSRNOG00000082077"; transcript_id "ENSRNOG00000082077_tx_108"; exon_id "X_72665213_72665326_-"; exonnum "9"; txlen "2195";
X	sraer114_mid	exon	72665213	72665326	0.0314472464657344	-	.	gene_id "ENSRNOG00000082077"; transcript_id "ENSRNOG00000082077_tx_109"; exon_id "X_72665213_72665326_-"; exonnum "10"; txlen "1359";
X	sraer114_mid	exon	72665213	72665326	0.0314472464657344	-	.	gene_id "ENSRNOG00000082077"; transcript_id "ENSRNOG00000082077_tx_110"; exon_id "X_72665213_72665326_-"; exonnum "10"; txlen "2372";
X	sraer114_mid	exon	72665213	72665326	0.0314472464657344	-	.	gene_id "ENSRNOG00000082077"; transcript_id "ENSRNOG00000082077_tx_111"; exon_id "X_72665213_72665326_-"; exonnum "9"; txlen "1197";
X	sraer114_mid	exon	72665213	72665326	0.0289988122103029	-	.	gene_id "ENSRNOG00000082077"; transcript_id "ENSRNOG00000082077_tx_114"; exon_id "X_72665213_72665326_-"; exonnum "11"; txlen "1272";
X	sraer114_mid	exon	72665213	72665326	0.0289988122103029	-	.	gene_id "ENSRNOG00000082077"; transcript_id "ENSRNOG00000082077_tx_115"; exon_id "X_72665213_72665326_-"; exonnum "12"; txlen "1449";
X	sraer114_mid	exon	72665213	72665326	0.0274351035653272	-	.	gene_id "ENSRNOG00000082077"; transcript_id "ENSRNOG00000082077_tx_119"; exon_id "X_72665213_72665326_-"; exonnum "13"; txlen "1565";
X	sraer114_mid	exon	72665213	72665326	0.0274351035653272	-	.	gene_id "ENSRNOG00000082077"; transcript_id "ENSRNOG00000082077_tx_120"; exon_id "X_72665213_72665326_-"; exonnum "13"; txlen "2578";
X	sraer114_mid	exon	72665213	72665326	0.0245171613287609	-	.	gene_id "ENSRNOG00000082077"; transcript_id "ENSRNOG00000082077_tx_128"; exon_id "X_72665213_72665326_-"; exonnum "5"; txlen "695";
X	sraer114_mid	exon	72665213	72665326	0.0245171613287609	-	.	gene_id "ENSRNOG00000082077"; transcript_id "ENSRNOG00000082077_tx_129"; exon_id "X_72665213_72665326_-"; exonnum "5"; txlen "635";
X	sraer114_mid	exon	72665213	72665326	0.260766412775599	-	.	gene_id "ENSRNOG00000082077"; transcript_id "ENSRNOG00000082077_tx_15"; exon_id "X_72665213_72665326_-"; exonnum "10"; txlen "1216";
X	sraer114_mid	exon	72665213	72665326	0.260766412775599	-	.	gene_id "ENSRNOG00000082077"; transcript_id "ENSRNOG00000082077_tx_16"; exon_id "X_72665213_72665326_-"; exonnum "11"; txlen "1378";
X	sraer114_mid	exon	72665213	72665326	0.230741808618482	-	.	gene_id "ENSRNOG00000082077"; transcript_id "ENSRNOG00000082077_tx_21"; exon_id "X_72665213_72665326_-"; exonnum "11"; txlen "2391";
X	sraer114_mid	exon	72665213	72665326	0.169118781111858	-	.	gene_id "ENSRNOG00000082077"; transcript_id "ENSRNOG00000082077_tx_24"; exon_id "X_72665213_72665326_-"; exonnum "13"; txlen "2638";
X	sraer114_mid	exon	72665213	72665326	0.168641013734653	-	.	gene_id "ENSRNOG00000082077"; transcript_id "ENSRNOG00000082077_tx_27"; exon_id "X_72665213_72665326_-"; exonnum "11"; txlen "1393";
X	sraer114_mid	exon	72665213	72665326	0.168193058086932	-	.	gene_id "ENSRNOG00000082077"; transcript_id "ENSRNOG00000082077_tx_28"; exon_id "X_72665213_72665326_-"; exonnum "11"; txlen "1286";
X	sraer114_mid	exon	72665213	72665326	0.160961774410627	-	.	gene_id "ENSRNOG00000082077"; transcript_id "ENSRNOG00000082077_tx_29"; exon_id "X_72665213_72665326_-"; exonnum "13"; txlen "1625";
X	sraer114_mid	exon	72665213	72665326	0.159339828154567	-	.	gene_id "ENSRNOG00000082077"; transcript_id "ENSRNOG00000082077_tx_30"; exon_id "X_72665213_72665326_-"; exonnum "12"; txlen "2461";
X	sraer114_mid	exon	72665213	72665326	0.155521591659118	-	.	gene_id "ENSRNOG00000082077"; transcript_id "ENSRNOG00000082077_tx_32"; exon_id "X_72665213_72665326_-"; exonnum "12"; txlen "1448";
X	sraer114_mid	exon	72665213	72665326	0.148841847441195	-	.	gene_id "ENSRNOG00000082077"; transcript_id "ENSRNOG00000082077_tx_35"; exon_id "X_72665213_72665326_-"; exonnum "12"; txlen "1555";
X	sraer114_mid	exon	72665213	72665326	0.148841847441195	-	.	gene_id "ENSRNOG00000082077"; transcript_id "ENSRNOG00000082077_tx_36"; exon_id "X_72665213_72665326_-"; exonnum "12"; txlen "2568";
X	sraer114_mid	exon	72665213	72665326	0.148290307982813	-	.	gene_id "ENSRNOG00000082077"; transcript_id "ENSRNOG00000082077_tx_37"; exon_id "X_72665213_72665326_-"; exonnum "12"; txlen "1463";
X	sraer114_mid	exon	72665213	72665326	0.126846641485491	-	.	gene_id "ENSRNOG00000082077"; transcript_id "ENSRNOG00000082077_tx_44"; exon_id "X_72665213_72665326_-"; exonnum "10"; txlen "2229";
X	sraer114_mid	exon	72665213	72665326	0.088694181681629	-	.	gene_id "ENSRNOG00000082077"; transcript_id "ENSRNOG00000082077_tx_61"; exon_id "X_72665213_72665326_-"; exonnum "11"; txlen "2406";
X	sraer114_mid	exon	72665213	72665326	0.0799464592219038	-	.	gene_id "ENSRNOG00000082077"; transcript_id "ENSRNOG00000082077_tx_63"; exon_id "X_72665213_72665326_-"; exonnum "12"; txlen "1342";
X	sraer114_mid	exon	72665213	72665326	0.0799464592219038	-	.	gene_id "ENSRNOG00000082077"; transcript_id "ENSRNOG00000082077_tx_64"; exon_id "X_72665213_72665326_-"; exonnum "13"; txlen "1519";
X	sraer114_mid	exon	72665213	72665326	0.0600770068685284	-	.	gene_id "ENSRNOG00000082077"; transcript_id "ENSRNOG00000082077_tx_72"; exon_id "X_72665213_72665326_-"; exonnum "11"; txlen "2299";
X	sraer114_mid	exon	72665213	72665326	0.0519522648940881	-	.	gene_id "ENSRNOG00000082077"; transcript_id "ENSRNOG00000082077_tx_85"; exon_id "X_72665213_72665326_-"; exonnum "12"; txlen "1388";
X	sraer114_mid	exon	72665213	72665326	0.0519522648940881	-	.	gene_id "ENSRNOG00000082077"; transcript_id "ENSRNOG00000082077_tx_86"; exon_id "X_72665213_72665326_-"; exonnum "12"; txlen "2401";
X	sraer114_mid	exon	72665213	72665326	0.0519522648940881	-	.	gene_id "ENSRNOG00000082077"; transcript_id "ENSRNOG00000082077_tx_87"; exon_id "X_72665213_72665326_-"; exonnum "12"; txlen "1282";
X	sraer114_mid	exon	72665213	72665326	0.0519522648940881	-	.	gene_id "ENSRNOG00000082077"; transcript_id "ENSRNOG00000082077_tx_88"; exon_id "X_72665213_72665326_-"; exonnum "11"; txlen "1226";
X	sraer114_mid	exon	72665213	72665326	0.0519522648940881	-	.	gene_id "ENSRNOG00000082077"; transcript_id "ENSRNOG00000082077_tx_89"; exon_id "X_72665213_72665326_-"; exonnum "12"; txlen "1403";
X	sraer114_mid	exon	72665213	72665326	0.0437331347843793	-	.	gene_id "ENSRNOG00000082077"; transcript_id "ENSRNOG00000082077_tx_98"; exon_id "X_72665213_72665326_-"; exonnum "2"; txlen "1046";
X	sraer114_mid	exon	72667951	72668096	0.0353120286859086	-	.	gene_id "ENSRNOG00000082077"; transcript_id "ENSRNOG00000082077_tx_103"; exon_id "X_72667951_72668096_-"; exonnum "11"; txlen "2476";
X	sraer114_mid	exon	72667951	72668096	0.0352190272656097	-	.	gene_id "ENSRNOG00000082077"; transcript_id "ENSRNOG00000082077_tx_104"; exon_id "X_72667951_72668096_-"; exonnum "10"; txlen "2185";
X	sraer114_mid	exon	72667951	72668096	0.0289988122103029	-	.	gene_id "ENSRNOG00000082077"; transcript_id "ENSRNOG00000082077_tx_113"; exon_id "X_72667951_72668096_-"; exonnum "10"; txlen "1158";
X	sraer114_mid	exon	72667951	72668096	0.0289988122103029	-	.	gene_id "ENSRNOG00000082077"; transcript_id "ENSRNOG00000082077_tx_114"; exon_id "X_72667951_72668096_-"; exonnum "10"; txlen "1272";
X	sraer114_mid	exon	72667951	72668096	0.0289988122103029	-	.	gene_id "ENSRNOG00000082077"; transcript_id "ENSRNOG00000082077_tx_115"; exon_id "X_72667951_72668096_-"; exonnum "11"; txlen "1449";
X	sraer114_mid	exon	72667951	72668096	0.0284511043515629	-	.	gene_id "ENSRNOG00000082077"; transcript_id "ENSRNOG00000082077_tx_116"; exon_id "X_72667951_72668096_-"; exonnum "10"; txlen "1112";
X	sraer114_mid	exon	72667951	72668096	0.0284511043515629	-	.	gene_id "ENSRNOG00000082077"; transcript_id "ENSRNOG00000082077_tx_117"; exon_id "X_72667951_72668096_-"; exonnum "11"; txlen "1289";
X	sraer114_mid	exon	72667951	72668096	0.0279972808308511	-	.	gene_id "ENSRNOG00000082077"; transcript_id "ENSRNOG00000082077_tx_118"; exon_id "X_72667951_72668096_-"; exonnum "9"; txlen "2055";
X	sraer114_mid	exon	72667951	72668096	0.0274351035653272	-	.	gene_id "ENSRNOG00000082077"; transcript_id "ENSRNOG00000082077_tx_119"; exon_id "X_72667951_72668096_-"; exonnum "12"; txlen "1565";
X	sraer114_mid	exon	72667951	72668096	0.0274351035653272	-	.	gene_id "ENSRNOG00000082077"; transcript_id "ENSRNOG00000082077_tx_120"; exon_id "X_72667951_72668096_-"; exonnum "12"; txlen "2578";
X	sraer114_mid	exon	72667951	72668096	0.0262336870067392	-	.	gene_id "ENSRNOG00000082077"; transcript_id "ENSRNOG00000082077_tx_124"; exon_id "X_72667951_72668096_-"; exonnum "11"; txlen "2362";
X	sraer114_mid	exon	72667951	72668096	0.0245171613287609	-	.	gene_id "ENSRNOG00000082077"; transcript_id "ENSRNOG00000082077_tx_127"; exon_id "X_72667951_72668096_-"; exonnum "4"; txlen "581";
X	sraer114_mid	exon	72667951	72668096	0.0245171613287609	-	.	gene_id "ENSRNOG00000082077"; transcript_id "ENSRNOG00000082077_tx_128"; exon_id "X_72667951_72668096_-"; exonnum "4"; txlen "695";
X	sraer114_mid	exon	72667951	72668096	0.0245171613287609	-	.	gene_id "ENSRNOG00000082077"; transcript_id "ENSRNOG00000082077_tx_129"; exon_id "X_72667951_72668096_-"; exonnum "4"; txlen "635";
X	sraer114_mid	exon	72667951	72668096	0.264330262708421	-	.	gene_id "ENSRNOG00000082077"; transcript_id "ENSRNOG00000082077_tx_13"; exon_id "X_72667951_72668096_-"; exonnum "9"; txlen "1102";
X	sraer114_mid	exon	72667951	72668096	0.0242928060135375	-	.	gene_id "ENSRNOG00000082077"; transcript_id "ENSRNOG00000082077_tx_130"; exon_id "X_72667951_72668096_-"; exonnum "10"; txlen "2232";
X	sraer114_mid	exon	72667951	72668096	0.264330262708421	-	.	gene_id "ENSRNOG00000082077"; transcript_id "ENSRNOG00000082077_tx_14"; exon_id "X_72667951_72668096_-"; exonnum "10"; txlen "1264";
X	sraer114_mid	exon	72667951	72668096	0.260766412775599	-	.	gene_id "ENSRNOG00000082077"; transcript_id "ENSRNOG00000082077_tx_15"; exon_id "X_72667951_72668096_-"; exonnum "9"; txlen "1216";
X	sraer114_mid	exon	72667951	72668096	0.260766412775599	-	.	gene_id "ENSRNOG00000082077"; transcript_id "ENSRNOG00000082077_tx_16"; exon_id "X_72667951_72668096_-"; exonnum "10"; txlen "1378";
X	sraer114_mid	exon	72667951	72668096	0.230741808618482	-	.	gene_id "ENSRNOG00000082077"; transcript_id "ENSRNOG00000082077_tx_20"; exon_id "X_72667951_72668096_-"; exonnum "10"; txlen "2277";
X	sraer114_mid	exon	72667951	72668096	0.230741808618482	-	.	gene_id "ENSRNOG00000082077"; transcript_id "ENSRNOG00000082077_tx_21"; exon_id "X_72667951_72668096_-"; exonnum "10"; txlen "2391";
X	sraer114_mid	exon	72667951	72668096	0.169118781111858	-	.	gene_id "ENSRNOG00000082077"; transcript_id "ENSRNOG00000082077_tx_24"; exon_id "X_72667951_72668096_-"; exonnum "12"; txlen "2638";
X	sraer114_mid	exon	72667951	72668096	0.168641013734653	-	.	gene_id "ENSRNOG00000082077"; transcript_id "ENSRNOG00000082077_tx_25"; exon_id "X_72667951_72668096_-"; exonnum "11"; txlen "1441";
X	sraer114_mid	exon	72667951	72668096	0.168641013734653	-	.	gene_id "ENSRNOG00000082077"; transcript_id "ENSRNOG00000082077_tx_26"; exon_id "X_72667951_72668096_-"; exonnum "10"; txlen "1279";
X	sraer114_mid	exon	72667951	72668096	0.168641013734653	-	.	gene_id "ENSRNOG00000082077"; transcript_id "ENSRNOG00000082077_tx_27"; exon_id "X_72667951_72668096_-"; exonnum "10"; txlen "1393";
X	sraer114_mid	exon	72667951	72668096	0.168193058086932	-	.	gene_id "ENSRNOG00000082077"; transcript_id "ENSRNOG00000082077_tx_28"; exon_id "X_72667951_72668096_-"; exonnum "10"; txlen "1286";
X	sraer114_mid	exon	72667951	72668096	0.160961774410627	-	.	gene_id "ENSRNOG00000082077"; transcript_id "ENSRNOG00000082077_tx_29"; exon_id "X_72667951_72668096_-"; exonnum "12"; txlen "1625";
X	sraer114_mid	exon	72667951	72668096	0.159339828154567	-	.	gene_id "ENSRNOG00000082077"; transcript_id "ENSRNOG00000082077_tx_30"; exon_id "X_72667951_72668096_-"; exonnum "11"; txlen "2461";
X	sraer114_mid	exon	72667951	72668096	0.155521591659118	-	.	gene_id "ENSRNOG00000082077"; transcript_id "ENSRNOG00000082077_tx_32"; exon_id "X_72667951_72668096_-"; exonnum "11"; txlen "1448";
X	sraer114_mid	exon	72667951	72668096	0.148841847441195	-	.	gene_id "ENSRNOG00000082077"; transcript_id "ENSRNOG00000082077_tx_34"; exon_id "X_72667951_72668096_-"; exonnum "11"; txlen "2454";
X	sraer114_mid	exon	72667951	72668096	0.148841847441195	-	.	gene_id "ENSRNOG00000082077"; transcript_id "ENSRNOG00000082077_tx_35"; exon_id "X_72667951_72668096_-"; exonnum "11"; txlen "1555";
X	sraer114_mid	exon	72667951	72668096	0.148841847441195	-	.	gene_id "ENSRNOG00000082077"; transcript_id "ENSRNOG00000082077_tx_36"; exon_id "X_72667951_72668096_-"; exonnum "11"; txlen "2568";
X	sraer114_mid	exon	72667951	72668096	0.148290307982813	-	.	gene_id "ENSRNOG00000082077"; transcript_id "ENSRNOG00000082077_tx_37"; exon_id "X_72667951_72668096_-"; exonnum "11"; txlen "1463";
X	sraer114_mid	exon	72667951	72668096	0.135954257980482	-	.	gene_id "ENSRNOG00000082077"; transcript_id "ENSRNOG00000082077_tx_40"; exon_id "X_72667951_72668096_-"; exonnum "9"; txlen "2115";
X	sraer114_mid	exon	72667951	72668096	0.126846641485491	-	.	gene_id "ENSRNOG00000082077"; transcript_id "ENSRNOG00000082077_tx_44"; exon_id "X_72667951_72668096_-"; exonnum "9"; txlen "2229";
X	sraer114_mid	exon	72667951	72668096	0.112986987695166	-	.	gene_id "ENSRNOG00000082077"; transcript_id "ENSRNOG00000082077_tx_46"; exon_id "X_72667951_72668096_-"; exonnum "10"; txlen "2292";
X	sraer114_mid	exon	72667951	72668096	0.100006410457968	-	.	gene_id "ENSRNOG00000082077"; transcript_id "ENSRNOG00000082077_tx_55"; exon_id "X_72667951_72668096_-"; exonnum "10"; txlen "1172";
X	sraer114_mid	exon	72667951	72668096	0.100006410457968	-	.	gene_id "ENSRNOG00000082077"; transcript_id "ENSRNOG00000082077_tx_56"; exon_id "X_72667951_72668096_-"; exonnum "11"; txlen "1334";
X	sraer114_mid	exon	72667951	72668096	0.100006410457968	-	.	gene_id "ENSRNOG00000082077"; transcript_id "ENSRNOG00000082077_tx_57"; exon_id "X_72667951_72668096_-"; exonnum "11"; txlen "2347";
X	sraer114_mid	exon	72667951	72668096	0.0896396890919376	-	.	gene_id "ENSRNOG00000082077"; transcript_id "ENSRNOG00000082077_tx_59"; exon_id "X_72667951_72668096_-"; exonnum "9"; txlen "1042";
X	sraer114_mid	exon	72667951	72668096	0.0896396890919376	-	.	gene_id "ENSRNOG00000082077"; transcript_id "ENSRNOG00000082077_tx_60"; exon_id "X_72667951_72668096_-"; exonnum "10"; txlen "1204";
X	sraer114_mid	exon	72667951	72668096	0.088694181681629	-	.	gene_id "ENSRNOG00000082077"; transcript_id "ENSRNOG00000082077_tx_61"; exon_id "X_72667951_72668096_-"; exonnum "10"; txlen "2406";
X	sraer114_mid	exon	72667951	72668096	0.0799998365912597	-	.	gene_id "ENSRNOG00000082077"; transcript_id "ENSRNOG00000082077_tx_62"; exon_id "X_72667951_72668096_-"; exonnum "10"; txlen "2217";
X	sraer114_mid	exon	72667951	72668096	0.0799464592219038	-	.	gene_id "ENSRNOG00000082077"; transcript_id "ENSRNOG00000082077_tx_63"; exon_id "X_72667951_72668096_-"; exonnum "11"; txlen "1342";
X	sraer114_mid	exon	72667951	72668096	0.0799464592219038	-	.	gene_id "ENSRNOG00000082077"; transcript_id "ENSRNOG00000082077_tx_64"; exon_id "X_72667951_72668096_-"; exonnum "12"; txlen "1519";
X	sraer114_mid	exon	72667951	72668096	0.0754892491292073	-	.	gene_id "ENSRNOG00000082077"; transcript_id "ENSRNOG00000082077_tx_65"; exon_id "X_72667951_72668096_-"; exonnum "11"; txlen "1349";
X	sraer114_mid	exon	72667951	72668096	0.0740023651412549	-	.	gene_id "ENSRNOG00000082077"; transcript_id "ENSRNOG00000082077_tx_67"; exon_id "X_72667951_72668096_-"; exonnum "10"; txlen "1219";
X	sraer114_mid	exon	72667951	72668096	0.0665039088703368	-	.	gene_id "ENSRNOG00000082077"; transcript_id "ENSRNOG00000082077_tx_71"; exon_id "X_72667951_72668096_-"; exonnum "12"; txlen "1511";
X	sraer114_mid	exon	72667951	72668096	0.0600770068685284	-	.	gene_id "ENSRNOG00000082077"; transcript_id "ENSRNOG00000082077_tx_72"; exon_id "X_72667951_72668096_-"; exonnum "10"; txlen "2299";
X	sraer114_mid	exon	72667951	72668096	0.0542031988477963	-	.	gene_id "ENSRNOG00000082077"; transcript_id "ENSRNOG00000082077_tx_82"; exon_id "X_72667951_72668096_-"; exonnum "11"; txlen "1381";
X	sraer114_mid	exon	72667951	72668096	0.0542031988477963	-	.	gene_id "ENSRNOG00000082077"; transcript_id "ENSRNOG00000082077_tx_83"; exon_id "X_72667951_72668096_-"; exonnum "11"; txlen "2394";
X	sraer114_mid	exon	72667951	72668096	0.0538324424425233	-	.	gene_id "ENSRNOG00000082077"; transcript_id "ENSRNOG00000082077_tx_84"; exon_id "X_72667951_72668096_-"; exonnum "12"; txlen "2524";
X	sraer114_mid	exon	72667951	72668096	0.0519522648940881	-	.	gene_id "ENSRNOG00000082077"; transcript_id "ENSRNOG00000082077_tx_85"; exon_id "X_72667951_72668096_-"; exonnum "11"; txlen "1388";
X	sraer114_mid	exon	72667951	72668096	0.0519522648940881	-	.	gene_id "ENSRNOG00000082077"; transcript_id "ENSRNOG00000082077_tx_86"; exon_id "X_72667951_72668096_-"; exonnum "11"; txlen "2401";
X	sraer114_mid	exon	72667951	72668096	0.0519522648940881	-	.	gene_id "ENSRNOG00000082077"; transcript_id "ENSRNOG00000082077_tx_87"; exon_id "X_72667951_72668096_-"; exonnum "11"; txlen "1282";
X	sraer114_mid	exon	72667951	72668096	0.0519522648940881	-	.	gene_id "ENSRNOG00000082077"; transcript_id "ENSRNOG00000082077_tx_88"; exon_id "X_72667951_72668096_-"; exonnum "10"; txlen "1226";
X	sraer114_mid	exon	72667951	72668096	0.0519522648940881	-	.	gene_id "ENSRNOG00000082077"; transcript_id "ENSRNOG00000082077_tx_89"; exon_id "X_72667951_72668096_-"; exonnum "11"; txlen "1403";
X	sraer114_mid	exon	72667951	72668096	0.0498614550774902	-	.	gene_id "ENSRNOG00000082077"; transcript_id "ENSRNOG00000082077_tx_92"; exon_id "X_72667951_72668096_-"; exonnum "11"; txlen "1228";
X	sraer114_mid	exon	72667951	72668096	0.0437331347843793	-	.	gene_id "ENSRNOG00000082077"; transcript_id "ENSRNOG00000082077_tx_98"; exon_id "X_72667951_72668096_-"; exonnum "1"; txlen "1046";
X	sraer114_mid	exon	72670664	72670713	0.0402171240733882	-	.	gene_id "ENSRNOG00000082077"; transcript_id "ENSRNOG00000082077_tx_102"; exon_id "X_72670664_72670713_-"; exonnum "9"; txlen "2146";
X	sraer114_mid	exon	72670664	72670713	0.0353120286859086	-	.	gene_id "ENSRNOG00000082077"; transcript_id "ENSRNOG00000082077_tx_103"; exon_id "X_72670664_72670713_-"; exonnum "10"; txlen "2476";
X	sraer114_mid	exon	72670664	72670713	0.0352190272656097	-	.	gene_id "ENSRNOG00000082077"; transcript_id "ENSRNOG00000082077_tx_104"; exon_id "X_72670664_72670713_-"; exonnum "9"; txlen "2185";
X	sraer114_mid	exon	72670664	72670713	0.0289988122103029	-	.	gene_id "ENSRNOG00000082077"; transcript_id "ENSRNOG00000082077_tx_113"; exon_id "X_72670664_72670713_-"; exonnum "9"; txlen "1158";
X	sraer114_mid	exon	72670664	72670713	0.0289988122103029	-	.	gene_id "ENSRNOG00000082077"; transcript_id "ENSRNOG00000082077_tx_114"; exon_id "X_72670664_72670713_-"; exonnum "9"; txlen "1272";
X	sraer114_mid	exon	72670664	72670713	0.0289988122103029	-	.	gene_id "ENSRNOG00000082077"; transcript_id "ENSRNOG00000082077_tx_115"; exon_id "X_72670664_72670713_-"; exonnum "10"; txlen "1449";
X	sraer114_mid	exon	72670664	72670713	0.0284511043515629	-	.	gene_id "ENSRNOG00000082077"; transcript_id "ENSRNOG00000082077_tx_116"; exon_id "X_72670664_72670713_-"; exonnum "9"; txlen "1112";
X	sraer114_mid	exon	72670664	72670713	0.0284511043515629	-	.	gene_id "ENSRNOG00000082077"; transcript_id "ENSRNOG00000082077_tx_117"; exon_id "X_72670664_72670713_-"; exonnum "10"; txlen "1289";
X	sraer114_mid	exon	72670664	72670713	0.0279972808308511	-	.	gene_id "ENSRNOG00000082077"; transcript_id "ENSRNOG00000082077_tx_118"; exon_id "X_72670664_72670713_-"; exonnum "8"; txlen "2055";
X	sraer114_mid	exon	72670664	72670713	0.0274351035653272	-	.	gene_id "ENSRNOG00000082077"; transcript_id "ENSRNOG00000082077_tx_119"; exon_id "X_72670664_72670713_-"; exonnum "11"; txlen "1565";
X	sraer114_mid	exon	72670664	72670713	0.0274351035653272	-	.	gene_id "ENSRNOG00000082077"; transcript_id "ENSRNOG00000082077_tx_120"; exon_id "X_72670664_72670713_-"; exonnum "11"; txlen "2578";
X	sraer114_mid	exon	72670664	72670713	0.0265151980568647	-	.	gene_id "ENSRNOG00000082077"; transcript_id "ENSRNOG00000082077_tx_123"; exon_id "X_72670664_72670713_-"; exonnum "9"; txlen "1012";
X	sraer114_mid	exon	72670664	72670713	0.0262336870067392	-	.	gene_id "ENSRNOG00000082077"; transcript_id "ENSRNOG00000082077_tx_124"; exon_id "X_72670664_72670713_-"; exonnum "10"; txlen "2362";
X	sraer114_mid	exon	72670664	72670713	0.0245171613287609	-	.	gene_id "ENSRNOG00000082077"; transcript_id "ENSRNOG00000082077_tx_127"; exon_id "X_72670664_72670713_-"; exonnum "3"; txlen "581";
X	sraer114_mid	exon	72670664	72670713	0.0245171613287609	-	.	gene_id "ENSRNOG00000082077"; transcript_id "ENSRNOG00000082077_tx_128"; exon_id "X_72670664_72670713_-"; exonnum "3"; txlen "695";
X	sraer114_mid	exon	72670664	72670713	0.0245171613287609	-	.	gene_id "ENSRNOG00000082077"; transcript_id "ENSRNOG00000082077_tx_129"; exon_id "X_72670664_72670713_-"; exonnum "3"; txlen "635";
X	sraer114_mid	exon	72670664	72670713	0.264330262708421	-	.	gene_id "ENSRNOG00000082077"; transcript_id "ENSRNOG00000082077_tx_13"; exon_id "X_72670664_72670713_-"; exonnum "8"; txlen "1102";
X	sraer114_mid	exon	72670664	72670713	0.0242928060135375	-	.	gene_id "ENSRNOG00000082077"; transcript_id "ENSRNOG00000082077_tx_130"; exon_id "X_72670664_72670713_-"; exonnum "9"; txlen "2232";
X	sraer114_mid	exon	72670664	72670713	0.264330262708421	-	.	gene_id "ENSRNOG00000082077"; transcript_id "ENSRNOG00000082077_tx_14"; exon_id "X_72670664_72670713_-"; exonnum "9"; txlen "1264";
X	sraer114_mid	exon	72670664	72670713	0.260766412775599	-	.	gene_id "ENSRNOG00000082077"; transcript_id "ENSRNOG00000082077_tx_15"; exon_id "X_72670664_72670713_-"; exonnum "8"; txlen "1216";
X	sraer114_mid	exon	72670664	72670713	0.260766412775599	-	.	gene_id "ENSRNOG00000082077"; transcript_id "ENSRNOG00000082077_tx_16"; exon_id "X_72670664_72670713_-"; exonnum "9"; txlen "1378";
X	sraer114_mid	exon	72670664	72670713	0.230741808618482	-	.	gene_id "ENSRNOG00000082077"; transcript_id "ENSRNOG00000082077_tx_20"; exon_id "X_72670664_72670713_-"; exonnum "9"; txlen "2277";
X	sraer114_mid	exon	72670664	72670713	0.230741808618482	-	.	gene_id "ENSRNOG00000082077"; transcript_id "ENSRNOG00000082077_tx_21"; exon_id "X_72670664_72670713_-"; exonnum "9"; txlen "2391";
X	sraer114_mid	exon	72670664	72670713	0.169118781111858	-	.	gene_id "ENSRNOG00000082077"; transcript_id "ENSRNOG00000082077_tx_24"; exon_id "X_72670664_72670713_-"; exonnum "11"; txlen "2638";
X	sraer114_mid	exon	72670664	72670713	0.168641013734653	-	.	gene_id "ENSRNOG00000082077"; transcript_id "ENSRNOG00000082077_tx_25"; exon_id "X_72670664_72670713_-"; exonnum "10"; txlen "1441";
X	sraer114_mid	exon	72670664	72670713	0.168641013734653	-	.	gene_id "ENSRNOG00000082077"; transcript_id "ENSRNOG00000082077_tx_26"; exon_id "X_72670664_72670713_-"; exonnum "9"; txlen "1279";
X	sraer114_mid	exon	72670664	72670713	0.168641013734653	-	.	gene_id "ENSRNOG00000082077"; transcript_id "ENSRNOG00000082077_tx_27"; exon_id "X_72670664_72670713_-"; exonnum "9"; txlen "1393";
X	sraer114_mid	exon	72670664	72670713	0.168193058086932	-	.	gene_id "ENSRNOG00000082077"; transcript_id "ENSRNOG00000082077_tx_28"; exon_id "X_72670664_72670713_-"; exonnum "9"; txlen "1286";
X	sraer114_mid	exon	72670664	72670713	0.160961774410627	-	.	gene_id "ENSRNOG00000082077"; transcript_id "ENSRNOG00000082077_tx_29"; exon_id "X_72670664_72670713_-"; exonnum "11"; txlen "1625";
X	sraer114_mid	exon	72670664	72670713	0.159339828154567	-	.	gene_id "ENSRNOG00000082077"; transcript_id "ENSRNOG00000082077_tx_30"; exon_id "X_72670664_72670713_-"; exonnum "10"; txlen "2461";
X	sraer114_mid	exon	72670664	72670713	0.155521591659118	-	.	gene_id "ENSRNOG00000082077"; transcript_id "ENSRNOG00000082077_tx_32"; exon_id "X_72670664_72670713_-"; exonnum "10"; txlen "1448";
X	sraer114_mid	exon	72670664	72670713	0.148841847441195	-	.	gene_id "ENSRNOG00000082077"; transcript_id "ENSRNOG00000082077_tx_34"; exon_id "X_72670664_72670713_-"; exonnum "10"; txlen "2454";
X	sraer114_mid	exon	72670664	72670713	0.148841847441195	-	.	gene_id "ENSRNOG00000082077"; transcript_id "ENSRNOG00000082077_tx_35"; exon_id "X_72670664_72670713_-"; exonnum "10"; txlen "1555";
X	sraer114_mid	exon	72670664	72670713	0.148841847441195	-	.	gene_id "ENSRNOG00000082077"; transcript_id "ENSRNOG00000082077_tx_36"; exon_id "X_72670664_72670713_-"; exonnum "10"; txlen "2568";
X	sraer114_mid	exon	72670664	72670713	0.148290307982813	-	.	gene_id "ENSRNOG00000082077"; transcript_id "ENSRNOG00000082077_tx_37"; exon_id "X_72670664_72670713_-"; exonnum "10"; txlen "1463";
X	sraer114_mid	exon	72670664	72670713	0.136609527117363	-	.	gene_id "ENSRNOG00000082077"; transcript_id "ENSRNOG00000082077_tx_38"; exon_id "X_72670664_72670713_-"; exonnum "8"; txlen "956";
X	sraer114_mid	exon	72670664	72670713	0.136609527117363	-	.	gene_id "ENSRNOG00000082077"; transcript_id "ENSRNOG00000082077_tx_39"; exon_id "X_72670664_72670713_-"; exonnum "9"; txlen "1118";
X	sraer114_mid	exon	72670664	72670713	0.135954257980482	-	.	gene_id "ENSRNOG00000082077"; transcript_id "ENSRNOG00000082077_tx_40"; exon_id "X_72670664_72670713_-"; exonnum "8"; txlen "2115";
X	sraer114_mid	exon	72670664	72670713	0.135421577139756	-	.	gene_id "ENSRNOG00000082077"; transcript_id "ENSRNOG00000082077_tx_41"; exon_id "X_72670664_72670713_-"; exonnum "9"; txlen "2131";
X	sraer114_mid	exon	72670664	72670713	0.126846641485491	-	.	gene_id "ENSRNOG00000082077"; transcript_id "ENSRNOG00000082077_tx_44"; exon_id "X_72670664_72670713_-"; exonnum "8"; txlen "2229";
X	sraer114_mid	exon	72670664	72670713	0.112986987695166	-	.	gene_id "ENSRNOG00000082077"; transcript_id "ENSRNOG00000082077_tx_46"; exon_id "X_72670664_72670713_-"; exonnum "9"; txlen "2292";
X	sraer114_mid	exon	72670664	72670713	0.100006410457968	-	.	gene_id "ENSRNOG00000082077"; transcript_id "ENSRNOG00000082077_tx_55"; exon_id "X_72670664_72670713_-"; exonnum "9"; txlen "1172";
X	sraer114_mid	exon	72670664	72670713	0.100006410457968	-	.	gene_id "ENSRNOG00000082077"; transcript_id "ENSRNOG00000082077_tx_56"; exon_id "X_72670664_72670713_-"; exonnum "10"; txlen "1334";
X	sraer114_mid	exon	72670664	72670713	0.100006410457968	-	.	gene_id "ENSRNOG00000082077"; transcript_id "ENSRNOG00000082077_tx_57"; exon_id "X_72670664_72670713_-"; exonnum "10"; txlen "2347";
X	sraer114_mid	exon	72670664	72670713	0.0896396890919376	-	.	gene_id "ENSRNOG00000082077"; transcript_id "ENSRNOG00000082077_tx_59"; exon_id "X_72670664_72670713_-"; exonnum "8"; txlen "1042";
X	sraer114_mid	exon	72670664	72670713	0.0896396890919376	-	.	gene_id "ENSRNOG00000082077"; transcript_id "ENSRNOG00000082077_tx_60"; exon_id "X_72670664_72670713_-"; exonnum "9"; txlen "1204";
X	sraer114_mid	exon	72670664	72670713	0.088694181681629	-	.	gene_id "ENSRNOG00000082077"; transcript_id "ENSRNOG00000082077_tx_61"; exon_id "X_72670664_72670713_-"; exonnum "9"; txlen "2406";
X	sraer114_mid	exon	72670664	72670713	0.0799998365912597	-	.	gene_id "ENSRNOG00000082077"; transcript_id "ENSRNOG00000082077_tx_62"; exon_id "X_72670664_72670713_-"; exonnum "9"; txlen "2217";
X	sraer114_mid	exon	72670664	72670713	0.0799464592219038	-	.	gene_id "ENSRNOG00000082077"; transcript_id "ENSRNOG00000082077_tx_63"; exon_id "X_72670664_72670713_-"; exonnum "10"; txlen "1342";
X	sraer114_mid	exon	72670664	72670713	0.0799464592219038	-	.	gene_id "ENSRNOG00000082077"; transcript_id "ENSRNOG00000082077_tx_64"; exon_id "X_72670664_72670713_-"; exonnum "11"; txlen "1519";
X	sraer114_mid	exon	72670664	72670713	0.0754892491292073	-	.	gene_id "ENSRNOG00000082077"; transcript_id "ENSRNOG00000082077_tx_65"; exon_id "X_72670664_72670713_-"; exonnum "10"; txlen "1349";
X	sraer114_mid	exon	72670664	72670713	0.0740023651412549	-	.	gene_id "ENSRNOG00000082077"; transcript_id "ENSRNOG00000082077_tx_67"; exon_id "X_72670664_72670713_-"; exonnum "9"; txlen "1219";
X	sraer114_mid	exon	72670664	72670713	0.0705415523032281	-	.	gene_id "ENSRNOG00000082077"; transcript_id "ENSRNOG00000082077_tx_69"; exon_id "X_72670664_72670713_-"; exonnum "8"; txlen "1969";
X	sraer114_mid	exon	72670664	72670713	0.0665039088703368	-	.	gene_id "ENSRNOG00000082077"; transcript_id "ENSRNOG00000082077_tx_71"; exon_id "X_72670664_72670713_-"; exonnum "11"; txlen "1511";
X	sraer114_mid	exon	72670664	72670713	0.0600770068685284	-	.	gene_id "ENSRNOG00000082077"; transcript_id "ENSRNOG00000082077_tx_72"; exon_id "X_72670664_72670713_-"; exonnum "9"; txlen "2299";
X	sraer114_mid	exon	72670664	72670713	0.0598725250787583	-	.	gene_id "ENSRNOG00000082077"; transcript_id "ENSRNOG00000082077_tx_73"; exon_id "X_72670664_72670713_-"; exonnum "9"; txlen "1133";
X	sraer114_mid	exon	72670664	72670713	0.0598725250787583	-	.	gene_id "ENSRNOG00000082077"; transcript_id "ENSRNOG00000082077_tx_74"; exon_id "X_72670664_72670713_-"; exonnum "10"; txlen "1295";
X	sraer114_mid	exon	72670664	72670713	0.0598725250787583	-	.	gene_id "ENSRNOG00000082077"; transcript_id "ENSRNOG00000082077_tx_75"; exon_id "X_72670664_72670713_-"; exonnum "10"; txlen "2308";
X	sraer114_mid	exon	72670664	72670713	0.0542031988477963	-	.	gene_id "ENSRNOG00000082077"; transcript_id "ENSRNOG00000082077_tx_82"; exon_id "X_72670664_72670713_-"; exonnum "10"; txlen "1381";
X	sraer114_mid	exon	72670664	72670713	0.0542031988477963	-	.	gene_id "ENSRNOG00000082077"; transcript_id "ENSRNOG00000082077_tx_83"; exon_id "X_72670664_72670713_-"; exonnum "10"; txlen "2394";
X	sraer114_mid	exon	72670664	72670713	0.0538324424425233	-	.	gene_id "ENSRNOG00000082077"; transcript_id "ENSRNOG00000082077_tx_84"; exon_id "X_72670664_72670713_-"; exonnum "11"; txlen "2524";
X	sraer114_mid	exon	72670664	72670713	0.0519522648940881	-	.	gene_id "ENSRNOG00000082077"; transcript_id "ENSRNOG00000082077_tx_85"; exon_id "X_72670664_72670713_-"; exonnum "10"; txlen "1388";
X	sraer114_mid	exon	72670664	72670713	0.0519522648940881	-	.	gene_id "ENSRNOG00000082077"; transcript_id "ENSRNOG00000082077_tx_86"; exon_id "X_72670664_72670713_-"; exonnum "10"; txlen "2401";
X	sraer114_mid	exon	72670664	72670713	0.0519522648940881	-	.	gene_id "ENSRNOG00000082077"; transcript_id "ENSRNOG00000082077_tx_87"; exon_id "X_72670664_72670713_-"; exonnum "10"; txlen "1282";
X	sraer114_mid	exon	72670664	72670713	0.0519522648940881	-	.	gene_id "ENSRNOG00000082077"; transcript_id "ENSRNOG00000082077_tx_88"; exon_id "X_72670664_72670713_-"; exonnum "9"; txlen "1226";
X	sraer114_mid	exon	72670664	72670713	0.0519522648940881	-	.	gene_id "ENSRNOG00000082077"; transcript_id "ENSRNOG00000082077_tx_89"; exon_id "X_72670664_72670713_-"; exonnum "10"; txlen "1403";
X	sraer114_mid	exon	72670664	72670713	0.0503499686080071	-	.	gene_id "ENSRNOG00000082077"; transcript_id "ENSRNOG00000082077_tx_90"; exon_id "X_72670664_72670713_-"; exonnum "9"; txlen "727";
X	sraer114_mid	exon	72670664	72670713	0.0503499686080071	-	.	gene_id "ENSRNOG00000082077"; transcript_id "ENSRNOG00000082077_tx_91"; exon_id "X_72670664_72670713_-"; exonnum "10"; txlen "904";
X	sraer114_mid	exon	72670664	72670713	0.0498614550774902	-	.	gene_id "ENSRNOG00000082077"; transcript_id "ENSRNOG00000082077_tx_92"; exon_id "X_72670664_72670713_-"; exonnum "10"; txlen "1228";
X	sraer114_mid	exon	72670664	72670713	0.0488375853811198	-	.	gene_id "ENSRNOG00000082077"; transcript_id "ENSRNOG00000082077_tx_94"; exon_id "X_72670664_72670713_-"; exonnum "10"; txlen "1009";
X	sraer114_mid	exon	72670664	72670713	0.0488375853811198	-	.	gene_id "ENSRNOG00000082077"; transcript_id "ENSRNOG00000082077_tx_95"; exon_id "X_72670664_72670713_-"; exonnum "10"; txlen "2022";
X	sraer114_mid	exon	72670664	72670713	0.0488375853811198	-	.	gene_id "ENSRNOG00000082077"; transcript_id "ENSRNOG00000082077_tx_96"; exon_id "X_72670664_72670713_-"; exonnum "11"; txlen "1186";
X	sraer114_mid	exon	72670664	72670713	0.0488375853811198	-	.	gene_id "ENSRNOG00000082077"; transcript_id "ENSRNOG00000082077_tx_97"; exon_id "X_72670664_72670713_-"; exonnum "11"; txlen "2199";
X	sraer114_mid	exon	72672398	72672467	0.0353120286859086	-	.	gene_id "ENSRNOG00000082077"; transcript_id "ENSRNOG00000082077_tx_103"; exon_id "X_72672398_72672467_-"; exonnum "9"; txlen "2476";
X	sraer114_mid	exon	72672398	72672467	0.0352190272656097	-	.	gene_id "ENSRNOG00000082077"; transcript_id "ENSRNOG00000082077_tx_104"; exon_id "X_72672398_72672467_-"; exonnum "8"; txlen "2185";
X	sraer114_mid	exon	72672398	72672467	0.0284511043515629	-	.	gene_id "ENSRNOG00000082077"; transcript_id "ENSRNOG00000082077_tx_116"; exon_id "X_72672398_72672467_-"; exonnum "8"; txlen "1112";
X	sraer114_mid	exon	72672398	72672467	0.0284511043515629	-	.	gene_id "ENSRNOG00000082077"; transcript_id "ENSRNOG00000082077_tx_117"; exon_id "X_72672398_72672467_-"; exonnum "9"; txlen "1289";
X	sraer114_mid	exon	72672398	72672467	0.0274351035653272	-	.	gene_id "ENSRNOG00000082077"; transcript_id "ENSRNOG00000082077_tx_119"; exon_id "X_72672398_72672467_-"; exonnum "10"; txlen "1565";
X	sraer114_mid	exon	72672398	72672467	0.0274351035653272	-	.	gene_id "ENSRNOG00000082077"; transcript_id "ENSRNOG00000082077_tx_120"; exon_id "X_72672398_72672467_-"; exonnum "10"; txlen "2578";
X	sraer114_mid	exon	72672398	72672467	0.0262336870067392	-	.	gene_id "ENSRNOG00000082077"; transcript_id "ENSRNOG00000082077_tx_124"; exon_id "X_72672398_72672467_-"; exonnum "9"; txlen "2362";
X	sraer114_mid	exon	72672398	72672467	0.0254977290639849	-	.	gene_id "ENSRNOG00000082077"; transcript_id "ENSRNOG00000082077_tx_125"; exon_id "X_72672398_72672467_-"; exonnum "8"; txlen "1989";
X	sraer114_mid	exon	72672398	72672467	0.0245171613287609	-	.	gene_id "ENSRNOG00000082077"; transcript_id "ENSRNOG00000082077_tx_127"; exon_id "X_72672398_72672467_-"; exonnum "2"; txlen "581";
X	sraer114_mid	exon	72672398	72672467	0.0245171613287609	-	.	gene_id "ENSRNOG00000082077"; transcript_id "ENSRNOG00000082077_tx_128"; exon_id "X_72672398_72672467_-"; exonnum "2"; txlen "695";
X	sraer114_mid	exon	72672398	72672467	0.0245171613287609	-	.	gene_id "ENSRNOG00000082077"; transcript_id "ENSRNOG00000082077_tx_129"; exon_id "X_72672398_72672467_-"; exonnum "2"; txlen "635";
X	sraer114_mid	exon	72672398	72672467	0.169118781111858	-	.	gene_id "ENSRNOG00000082077"; transcript_id "ENSRNOG00000082077_tx_24"; exon_id "X_72672398_72672467_-"; exonnum "10"; txlen "2638";
X	sraer114_mid	exon	72672398	72672467	0.168193058086932	-	.	gene_id "ENSRNOG00000082077"; transcript_id "ENSRNOG00000082077_tx_28"; exon_id "X_72672398_72672467_-"; exonnum "8"; txlen "1286";
X	sraer114_mid	exon	72672398	72672467	0.160961774410627	-	.	gene_id "ENSRNOG00000082077"; transcript_id "ENSRNOG00000082077_tx_29"; exon_id "X_72672398_72672467_-"; exonnum "10"; txlen "1625";
X	sraer114_mid	exon	72672398	72672467	0.159339828154567	-	.	gene_id "ENSRNOG00000082077"; transcript_id "ENSRNOG00000082077_tx_30"; exon_id "X_72672398_72672467_-"; exonnum "9"; txlen "2461";
X	sraer114_mid	exon	72672398	72672467	0.155521591659118	-	.	gene_id "ENSRNOG00000082077"; transcript_id "ENSRNOG00000082077_tx_32"; exon_id "X_72672398_72672467_-"; exonnum "9"; txlen "1448";
X	sraer114_mid	exon	72672398	72672467	0.148290307982813	-	.	gene_id "ENSRNOG00000082077"; transcript_id "ENSRNOG00000082077_tx_37"; exon_id "X_72672398_72672467_-"; exonnum "9"; txlen "1463";
X	sraer114_mid	exon	72672398	72672467	0.102799506017361	-	.	gene_id "ENSRNOG00000082077"; transcript_id "ENSRNOG00000082077_tx_48"; exon_id "X_72672398_72672467_-"; exonnum "8"; txlen "976";
X	sraer114_mid	exon	72672398	72672467	0.102799506017361	-	.	gene_id "ENSRNOG00000082077"; transcript_id "ENSRNOG00000082077_tx_49"; exon_id "X_72672398_72672467_-"; exonnum "9"; txlen "1138";
X	sraer114_mid	exon	72672398	72672467	0.102799506017361	-	.	gene_id "ENSRNOG00000082077"; transcript_id "ENSRNOG00000082077_tx_50"; exon_id "X_72672398_72672467_-"; exonnum "9"; txlen "2151";
X	sraer114_mid	exon	72672398	72672467	0.102799506017361	-	.	gene_id "ENSRNOG00000082077"; transcript_id "ENSRNOG00000082077_tx_51"; exon_id "X_72672398_72672467_-"; exonnum "9"; txlen "1153";
X	sraer114_mid	exon	72672398	72672467	0.102799506017361	-	.	gene_id "ENSRNOG00000082077"; transcript_id "ENSRNOG00000082077_tx_52"; exon_id "X_72672398_72672467_-"; exonnum "10"; txlen "1315";
X	sraer114_mid	exon	72672398	72672467	0.102799506017361	-	.	gene_id "ENSRNOG00000082077"; transcript_id "ENSRNOG00000082077_tx_53"; exon_id "X_72672398_72672467_-"; exonnum "10"; txlen "2328";
X	sraer114_mid	exon	72672398	72672467	0.101237385688865	-	.	gene_id "ENSRNOG00000082077"; transcript_id "ENSRNOG00000082077_tx_54"; exon_id "X_72672398_72672467_-"; exonnum "9"; txlen "1032";
X	sraer114_mid	exon	72672398	72672467	0.100006410457968	-	.	gene_id "ENSRNOG00000082077"; transcript_id "ENSRNOG00000082077_tx_55"; exon_id "X_72672398_72672467_-"; exonnum "8"; txlen "1172";
X	sraer114_mid	exon	72672398	72672467	0.100006410457968	-	.	gene_id "ENSRNOG00000082077"; transcript_id "ENSRNOG00000082077_tx_56"; exon_id "X_72672398_72672467_-"; exonnum "9"; txlen "1334";
X	sraer114_mid	exon	72672398	72672467	0.100006410457968	-	.	gene_id "ENSRNOG00000082077"; transcript_id "ENSRNOG00000082077_tx_57"; exon_id "X_72672398_72672467_-"; exonnum "9"; txlen "2347";
X	sraer114_mid	exon	72672398	72672467	0.0799464592219038	-	.	gene_id "ENSRNOG00000082077"; transcript_id "ENSRNOG00000082077_tx_63"; exon_id "X_72672398_72672467_-"; exonnum "9"; txlen "1342";
X	sraer114_mid	exon	72672398	72672467	0.0799464592219038	-	.	gene_id "ENSRNOG00000082077"; transcript_id "ENSRNOG00000082077_tx_64"; exon_id "X_72672398_72672467_-"; exonnum "10"; txlen "1519";
X	sraer114_mid	exon	72672398	72672467	0.0754892491292073	-	.	gene_id "ENSRNOG00000082077"; transcript_id "ENSRNOG00000082077_tx_65"; exon_id "X_72672398_72672467_-"; exonnum "9"; txlen "1349";
X	sraer114_mid	exon	72672398	72672467	0.0741456298530262	-	.	gene_id "ENSRNOG00000082077"; transcript_id "ENSRNOG00000082077_tx_66"; exon_id "X_72672398_72672467_-"; exonnum "10"; txlen "1209";
X	sraer114_mid	exon	72672398	72672467	0.0665039088703368	-	.	gene_id "ENSRNOG00000082077"; transcript_id "ENSRNOG00000082077_tx_71"; exon_id "X_72672398_72672467_-"; exonnum "10"; txlen "1511";
X	sraer114_mid	exon	72672398	72672467	0.0600770068685284	-	.	gene_id "ENSRNOG00000082077"; transcript_id "ENSRNOG00000082077_tx_72"; exon_id "X_72672398_72672467_-"; exonnum "8"; txlen "2299";
X	sraer114_mid	exon	72672398	72672467	0.0538324424425233	-	.	gene_id "ENSRNOG00000082077"; transcript_id "ENSRNOG00000082077_tx_84"; exon_id "X_72672398_72672467_-"; exonnum "10"; txlen "2524";
X	sraer114_mid	exon	72672398	72672467	0.0519522648940881	-	.	gene_id "ENSRNOG00000082077"; transcript_id "ENSRNOG00000082077_tx_85"; exon_id "X_72672398_72672467_-"; exonnum "9"; txlen "1388";
X	sraer114_mid	exon	72672398	72672467	0.0519522648940881	-	.	gene_id "ENSRNOG00000082077"; transcript_id "ENSRNOG00000082077_tx_86"; exon_id "X_72672398_72672467_-"; exonnum "9"; txlen "2401";
X	sraer114_mid	exon	72672398	72672467	0.0519522648940881	-	.	gene_id "ENSRNOG00000082077"; transcript_id "ENSRNOG00000082077_tx_87"; exon_id "X_72672398_72672467_-"; exonnum "9"; txlen "1282";
X	sraer114_mid	exon	72672398	72672467	0.0519522648940881	-	.	gene_id "ENSRNOG00000082077"; transcript_id "ENSRNOG00000082077_tx_88"; exon_id "X_72672398_72672467_-"; exonnum "8"; txlen "1226";
X	sraer114_mid	exon	72672398	72672467	0.0519522648940881	-	.	gene_id "ENSRNOG00000082077"; transcript_id "ENSRNOG00000082077_tx_89"; exon_id "X_72672398_72672467_-"; exonnum "9"; txlen "1403";
X	sraer114_mid	exon	72672398	72672467	0.0503499686080071	-	.	gene_id "ENSRNOG00000082077"; transcript_id "ENSRNOG00000082077_tx_90"; exon_id "X_72672398_72672467_-"; exonnum "8"; txlen "727";
X	sraer114_mid	exon	72672398	72672467	0.0503499686080071	-	.	gene_id "ENSRNOG00000082077"; transcript_id "ENSRNOG00000082077_tx_91"; exon_id "X_72672398_72672467_-"; exonnum "9"; txlen "904";
X	sraer114_mid	exon	72672398	72672467	0.0498614550774902	-	.	gene_id "ENSRNOG00000082077"; transcript_id "ENSRNOG00000082077_tx_92"; exon_id "X_72672398_72672467_-"; exonnum "9"; txlen "1228";
X	sraer114_ss	exon	72674194	72674315	0.0245171613287609	-	.	gene_id "ENSRNOG00000082077"; transcript_id "ENSRNOG00000082077_tx_127"; exon_id "X_72674194_72674315_-"; exonnum "1"; txlen "581";
X	sraer114_ss	exon	72674194	72674315	0.0245171613287609	-	.	gene_id "ENSRNOG00000082077"; transcript_id "ENSRNOG00000082077_tx_128"; exon_id "X_72674194_72674315_-"; exonnum "1"; txlen "695";
X	sraer114_ss	exon	72674194	72674315	0.0245171613287609	-	.	gene_id "ENSRNOG00000082077"; transcript_id "ENSRNOG00000082077_tx_129"; exon_id "X_72674194_72674315_-"; exonnum "1"; txlen "635";
X	sraer114_ss	exon	72674194	72674315	0.131788079629231	-	.	gene_id "ENSRNOG00000082077"; transcript_id "ENSRNOG00000082077_tx_43"; exon_id "X_72674194_72674315_-"; exonnum "1"; txlen "715";
X	sraer114_mid	exon	72678271	72678347	0.0408428906161677	-	.	gene_id "ENSRNOG00000082077"; transcript_id "ENSRNOG00000082077_tx_100"; exon_id "X_72678271_72678347_-"; exonnum "7"; txlen "1020";
X	sraer114_mid	exon	72678271	72678347	0.0408428906161677	-	.	gene_id "ENSRNOG00000082077"; transcript_id "ENSRNOG00000082077_tx_101"; exon_id "X_72678271_72678347_-"; exonnum "8"; txlen "1182";
X	sraer114_mid	exon	72678271	72678347	0.0402171240733882	-	.	gene_id "ENSRNOG00000082077"; transcript_id "ENSRNOG00000082077_tx_102"; exon_id "X_72678271_72678347_-"; exonnum "8"; txlen "2146";
X	sraer114_mid	exon	72678271	72678347	0.0353120286859086	-	.	gene_id "ENSRNOG00000082077"; transcript_id "ENSRNOG00000082077_tx_103"; exon_id "X_72678271_72678347_-"; exonnum "8"; txlen "2476";
X	sraer114_mid	exon	72678271	72678347	0.0352190272656097	-	.	gene_id "ENSRNOG00000082077"; transcript_id "ENSRNOG00000082077_tx_104"; exon_id "X_72678271_72678347_-"; exonnum "7"; txlen "2185";
X	sraer114_mid	exon	72678271	72678347	0.0322638970497208	-	.	gene_id "ENSRNOG00000082077"; transcript_id "ENSRNOG00000082077_tx_105"; exon_id "X_72678271_72678347_-"; exonnum "6"; txlen "858";
X	sraer114_mid	exon	72678271	72678347	0.0322638970497208	-	.	gene_id "ENSRNOG00000082077"; transcript_id "ENSRNOG00000082077_tx_106"; exon_id "X_72678271_72678347_-"; exonnum "6"; txlen "798";
X	sraer114_mid	exon	72678271	72678347	0.0322638970497208	-	.	gene_id "ENSRNOG00000082077"; transcript_id "ENSRNOG00000082077_tx_107"; exon_id "X_72678271_72678347_-"; exonnum "7"; txlen "960";
X	sraer114_mid	exon	72678271	72678347	0.0314472464657344	-	.	gene_id "ENSRNOG00000082077"; transcript_id "ENSRNOG00000082077_tx_108"; exon_id "X_72678271_72678347_-"; exonnum "8"; txlen "2195";
X	sraer114_mid	exon	72678271	72678347	0.0314472464657344	-	.	gene_id "ENSRNOG00000082077"; transcript_id "ENSRNOG00000082077_tx_109"; exon_id "X_72678271_72678347_-"; exonnum "9"; txlen "1359";
X	sraer114_mid	exon	72678271	72678347	0.420633109937794	-	.	gene_id "ENSRNOG00000082077"; transcript_id "ENSRNOG00000082077_tx_11"; exon_id "X_72678271_72678347_-"; exonnum "8"; txlen "2481";
X	sraer114_mid	exon	72678271	72678347	0.0314472464657344	-	.	gene_id "ENSRNOG00000082077"; transcript_id "ENSRNOG00000082077_tx_110"; exon_id "X_72678271_72678347_-"; exonnum "9"; txlen "2372";
X	sraer114_mid	exon	72678271	72678347	0.0314472464657344	-	.	gene_id "ENSRNOG00000082077"; transcript_id "ENSRNOG00000082077_tx_111"; exon_id "X_72678271_72678347_-"; exonnum "8"; txlen "1197";
X	sraer114_mid	exon	72678271	72678347	0.0289988122103029	-	.	gene_id "ENSRNOG00000082077"; transcript_id "ENSRNOG00000082077_tx_113"; exon_id "X_72678271_72678347_-"; exonnum "8"; txlen "1158";
X	sraer114_mid	exon	72678271	72678347	0.0289988122103029	-	.	gene_id "ENSRNOG00000082077"; transcript_id "ENSRNOG00000082077_tx_114"; exon_id "X_72678271_72678347_-"; exonnum "8"; txlen "1272";
X	sraer114_mid	exon	72678271	72678347	0.0289988122103029	-	.	gene_id "ENSRNOG00000082077"; transcript_id "ENSRNOG00000082077_tx_115"; exon_id "X_72678271_72678347_-"; exonnum "9"; txlen "1449";
X	sraer114_mid	exon	72678271	72678347	0.0284511043515629	-	.	gene_id "ENSRNOG00000082077"; transcript_id "ENSRNOG00000082077_tx_116"; exon_id "X_72678271_72678347_-"; exonnum "7"; txlen "1112";
X	sraer114_mid	exon	72678271	72678347	0.0284511043515629	-	.	gene_id "ENSRNOG00000082077"; transcript_id "ENSRNOG00000082077_tx_117"; exon_id "X_72678271_72678347_-"; exonnum "8"; txlen "1289";
X	sraer114_mid	exon	72678271	72678347	0.0279972808308511	-	.	gene_id "ENSRNOG00000082077"; transcript_id "ENSRNOG00000082077_tx_118"; exon_id "X_72678271_72678347_-"; exonnum "7"; txlen "2055";
X	sraer114_mid	exon	72678271	72678347	0.0274351035653272	-	.	gene_id "ENSRNOG00000082077"; transcript_id "ENSRNOG00000082077_tx_119"; exon_id "X_72678271_72678347_-"; exonnum "9"; txlen "1565";
X	sraer114_mid	exon	72678271	72678347	0.0274351035653272	-	.	gene_id "ENSRNOG00000082077"; transcript_id "ENSRNOG00000082077_tx_120"; exon_id "X_72678271_72678347_-"; exonnum "9"; txlen "2578";
X	sraer114_mid	exon	72678271	72678347	0.0273596947619407	-	.	gene_id "ENSRNOG00000082077"; transcript_id "ENSRNOG00000082077_tx_121"; exon_id "X_72678271_72678347_-"; exonnum "7"; txlen "1439";
X	sraer114_mid	exon	72678271	72678347	0.0269624931362801	-	.	gene_id "ENSRNOG00000082077"; transcript_id "ENSRNOG00000082077_tx_122"; exon_id "X_72678271_72678347_-"; exonnum "8"; txlen "1661";
X	sraer114_mid	exon	72678271	72678347	0.0265151980568647	-	.	gene_id "ENSRNOG00000082077"; transcript_id "ENSRNOG00000082077_tx_123"; exon_id "X_72678271_72678347_-"; exonnum "8"; txlen "1012";
X	sraer114_mid	exon	72678271	72678347	0.0262336870067392	-	.	gene_id "ENSRNOG00000082077"; transcript_id "ENSRNOG00000082077_tx_124"; exon_id "X_72678271_72678347_-"; exonnum "8"; txlen "2362";
X	sraer114_mid	exon	72678271	72678347	0.0254977290639849	-	.	gene_id "ENSRNOG00000082077"; transcript_id "ENSRNOG00000082077_tx_125"; exon_id "X_72678271_72678347_-"; exonnum "7"; txlen "1989";
X	sraer114_mid	exon	72678271	72678347	0.02510195128972	-	.	gene_id "ENSRNOG00000082077"; transcript_id "ENSRNOG00000082077_tx_126"; exon_id "X_72678271_72678347_-"; exonnum "8"; txlen "2674";
X	sraer114_mid	exon	72678271	72678347	0.264330262708421	-	.	gene_id "ENSRNOG00000082077"; transcript_id "ENSRNOG00000082077_tx_13"; exon_id "X_72678271_72678347_-"; exonnum "7"; txlen "1102";
X	sraer114_mid	exon	72678271	72678347	0.0242928060135375	-	.	gene_id "ENSRNOG00000082077"; transcript_id "ENSRNOG00000082077_tx_130"; exon_id "X_72678271_72678347_-"; exonnum "8"; txlen "2232";
X	sraer114_mid	exon	72678271	72678347	0.264330262708421	-	.	gene_id "ENSRNOG00000082077"; transcript_id "ENSRNOG00000082077_tx_14"; exon_id "X_72678271_72678347_-"; exonnum "8"; txlen "1264";
X	sraer114_mid	exon	72678271	72678347	0.260766412775599	-	.	gene_id "ENSRNOG00000082077"; transcript_id "ENSRNOG00000082077_tx_15"; exon_id "X_72678271_72678347_-"; exonnum "7"; txlen "1216";
X	sraer114_mid	exon	72678271	72678347	0.260766412775599	-	.	gene_id "ENSRNOG00000082077"; transcript_id "ENSRNOG00000082077_tx_16"; exon_id "X_72678271_72678347_-"; exonnum "8"; txlen "1378";
X	sraer114_mid	exon	72678271	72678347	0.257399745885075	-	.	gene_id "ENSRNOG00000082077"; transcript_id "ENSRNOG00000082077_tx_17"; exon_id "X_72678271_72678347_-"; exonnum "8"; txlen "1483";
X	sraer114_mid	exon	72678271	72678347	0.248832328428943	-	.	gene_id "ENSRNOG00000082077"; transcript_id "ENSRNOG00000082077_tx_18"; exon_id "X_72678271_72678347_-"; exonnum "9"; txlen "1645";
X	sraer114_mid	exon	72678271	72678347	0.238745330698249	-	.	gene_id "ENSRNOG00000082077"; transcript_id "ENSRNOG00000082077_tx_19"; exon_id "X_72678271_72678347_-"; exonnum "7"; txlen "2319";
X	sraer114_mid	exon	72678271	72678347	0.230741808618482	-	.	gene_id "ENSRNOG00000082077"; transcript_id "ENSRNOG00000082077_tx_20"; exon_id "X_72678271_72678347_-"; exonnum "8"; txlen "2277";
X	sraer114_mid	exon	72678271	72678347	0.230741808618482	-	.	gene_id "ENSRNOG00000082077"; transcript_id "ENSRNOG00000082077_tx_21"; exon_id "X_72678271_72678347_-"; exonnum "8"; txlen "2391";
X	sraer114_mid	exon	72678271	72678347	0.218112747330866	-	.	gene_id "ENSRNOG00000082077"; transcript_id "ENSRNOG00000082077_tx_22"; exon_id "X_72678271_72678347_-"; exonnum "9"; txlen "2658";
X	sraer114_mid	exon	72678271	72678347	0.195619793702933	-	.	gene_id "ENSRNOG00000082077"; transcript_id "ENSRNOG00000082077_tx_23"; exon_id "X_72678271_72678347_-"; exonnum "8"; txlen "1362";
X	sraer114_mid	exon	72678271	72678347	0.169118781111858	-	.	gene_id "ENSRNOG00000082077"; transcript_id "ENSRNOG00000082077_tx_24"; exon_id "X_72678271_72678347_-"; exonnum "9"; txlen "2638";
X	sraer114_mid	exon	72678271	72678347	0.168641013734653	-	.	gene_id "ENSRNOG00000082077"; transcript_id "ENSRNOG00000082077_tx_25"; exon_id "X_72678271_72678347_-"; exonnum "9"; txlen "1441";
X	sraer114_mid	exon	72678271	72678347	0.168641013734653	-	.	gene_id "ENSRNOG00000082077"; transcript_id "ENSRNOG00000082077_tx_26"; exon_id "X_72678271_72678347_-"; exonnum "8"; txlen "1279";
X	sraer114_mid	exon	72678271	72678347	0.168641013734653	-	.	gene_id "ENSRNOG00000082077"; transcript_id "ENSRNOG00000082077_tx_27"; exon_id "X_72678271_72678347_-"; exonnum "8"; txlen "1393";
X	sraer114_mid	exon	72678271	72678347	0.168193058086932	-	.	gene_id "ENSRNOG00000082077"; transcript_id "ENSRNOG00000082077_tx_28"; exon_id "X_72678271_72678347_-"; exonnum "7"; txlen "1286";
X	sraer114_mid	exon	72678271	72678347	0.160961774410627	-	.	gene_id "ENSRNOG00000082077"; transcript_id "ENSRNOG00000082077_tx_29"; exon_id "X_72678271_72678347_-"; exonnum "9"; txlen "1625";
X	sraer114_mid	exon	72678271	72678347	0.159339828154567	-	.	gene_id "ENSRNOG00000082077"; transcript_id "ENSRNOG00000082077_tx_30"; exon_id "X_72678271_72678347_-"; exonnum "8"; txlen "2461";
X	sraer114_mid	exon	72678271	72678347	0.155521591659118	-	.	gene_id "ENSRNOG00000082077"; transcript_id "ENSRNOG00000082077_tx_32"; exon_id "X_72678271_72678347_-"; exonnum "8"; txlen "1448";
X	sraer114_mid	exon	72678271	72678347	0.150287529756047	-	.	gene_id "ENSRNOG00000082077"; transcript_id "ENSRNOG00000082077_tx_33"; exon_id "X_72678271_72678347_-"; exonnum "9"; txlen "1539";
X	sraer114_mid	exon	72678271	72678347	0.148841847441195	-	.	gene_id "ENSRNOG00000082077"; transcript_id "ENSRNOG00000082077_tx_34"; exon_id "X_72678271_72678347_-"; exonnum "9"; txlen "2454";
X	sraer114_mid	exon	72678271	72678347	0.148841847441195	-	.	gene_id "ENSRNOG00000082077"; transcript_id "ENSRNOG00000082077_tx_35"; exon_id "X_72678271_72678347_-"; exonnum "9"; txlen "1555";
X	sraer114_mid	exon	72678271	72678347	0.148841847441195	-	.	gene_id "ENSRNOG00000082077"; transcript_id "ENSRNOG00000082077_tx_36"; exon_id "X_72678271_72678347_-"; exonnum "9"; txlen "2568";
X	sraer114_mid	exon	72678271	72678347	0.148290307982813	-	.	gene_id "ENSRNOG00000082077"; transcript_id "ENSRNOG00000082077_tx_37"; exon_id "X_72678271_72678347_-"; exonnum "8"; txlen "1463";
X	sraer114_mid	exon	72678271	72678347	0.136609527117363	-	.	gene_id "ENSRNOG00000082077"; transcript_id "ENSRNOG00000082077_tx_38"; exon_id "X_72678271_72678347_-"; exonnum "7"; txlen "956";
X	sraer114_mid	exon	72678271	72678347	0.136609527117363	-	.	gene_id "ENSRNOG00000082077"; transcript_id "ENSRNOG00000082077_tx_39"; exon_id "X_72678271_72678347_-"; exonnum "8"; txlen "1118";
X	sraer114_mid	exon	72678271	72678347	0.517373555447314	-	.	gene_id "ENSRNOG00000082077"; transcript_id "ENSRNOG00000082077_tx_4"; exon_id "X_72678271_72678347_-"; exonnum "7"; txlen "1306";
X	sraer114_mid	exon	72678271	72678347	0.135954257980482	-	.	gene_id "ENSRNOG00000082077"; transcript_id "ENSRNOG00000082077_tx_40"; exon_id "X_72678271_72678347_-"; exonnum "7"; txlen "2115";
X	sraer114_mid	exon	72678271	72678347	0.135421577139756	-	.	gene_id "ENSRNOG00000082077"; transcript_id "ENSRNOG00000082077_tx_41"; exon_id "X_72678271_72678347_-"; exonnum "8"; txlen "2131";
X	sraer114_mid	exon	72678271	72678347	0.126846641485491	-	.	gene_id "ENSRNOG00000082077"; transcript_id "ENSRNOG00000082077_tx_44"; exon_id "X_72678271_72678347_-"; exonnum "7"; txlen "2229";
X	sraer114_mid	exon	72678271	72678347	0.122469144767934	-	.	gene_id "ENSRNOG00000082077"; transcript_id "ENSRNOG00000082077_tx_45"; exon_id "X_72678271_72678347_-"; exonnum "8"; txlen "2496";
X	sraer114_mid	exon	72678271	72678347	0.112986987695166	-	.	gene_id "ENSRNOG00000082077"; transcript_id "ENSRNOG00000082077_tx_46"; exon_id "X_72678271_72678347_-"; exonnum "8"; txlen "2292";
X	sraer114_mid	exon	72678271	72678347	0.102799506017361	-	.	gene_id "ENSRNOG00000082077"; transcript_id "ENSRNOG00000082077_tx_48"; exon_id "X_72678271_72678347_-"; exonnum "7"; txlen "976";
X	sraer114_mid	exon	72678271	72678347	0.102799506017361	-	.	gene_id "ENSRNOG00000082077"; transcript_id "ENSRNOG00000082077_tx_49"; exon_id "X_72678271_72678347_-"; exonnum "8"; txlen "1138";
X	sraer114_mid	exon	72678271	72678347	0.51411610029891	-	.	gene_id "ENSRNOG00000082077"; transcript_id "ENSRNOG00000082077_tx_5"; exon_id "X_72678271_72678347_-"; exonnum "7"; txlen "800";
X	sraer114_mid	exon	72678271	72678347	0.102799506017361	-	.	gene_id "ENSRNOG00000082077"; transcript_id "ENSRNOG00000082077_tx_50"; exon_id "X_72678271_72678347_-"; exonnum "8"; txlen "2151";
X	sraer114_mid	exon	72678271	72678347	0.102799506017361	-	.	gene_id "ENSRNOG00000082077"; transcript_id "ENSRNOG00000082077_tx_51"; exon_id "X_72678271_72678347_-"; exonnum "8"; txlen "1153";
X	sraer114_mid	exon	72678271	72678347	0.102799506017361	-	.	gene_id "ENSRNOG00000082077"; transcript_id "ENSRNOG00000082077_tx_52"; exon_id "X_72678271_72678347_-"; exonnum "9"; txlen "1315";
X	sraer114_mid	exon	72678271	72678347	0.102799506017361	-	.	gene_id "ENSRNOG00000082077"; transcript_id "ENSRNOG00000082077_tx_53"; exon_id "X_72678271_72678347_-"; exonnum "9"; txlen "2328";
X	sraer114_mid	exon	72678271	72678347	0.101237385688865	-	.	gene_id "ENSRNOG00000082077"; transcript_id "ENSRNOG00000082077_tx_54"; exon_id "X_72678271_72678347_-"; exonnum "8"; txlen "1032";
X	sraer114_mid	exon	72678271	72678347	0.100006410457968	-	.	gene_id "ENSRNOG00000082077"; transcript_id "ENSRNOG00000082077_tx_55"; exon_id "X_72678271_72678347_-"; exonnum "7"; txlen "1172";
X	sraer114_mid	exon	72678271	72678347	0.100006410457968	-	.	gene_id "ENSRNOG00000082077"; transcript_id "ENSRNOG00000082077_tx_56"; exon_id "X_72678271_72678347_-"; exonnum "8"; txlen "1334";
X	sraer114_mid	exon	72678271	72678347	0.100006410457968	-	.	gene_id "ENSRNOG00000082077"; transcript_id "ENSRNOG00000082077_tx_57"; exon_id "X_72678271_72678347_-"; exonnum "8"; txlen "2347";
X	sraer114_mid	exon	72678271	72678347	0.093314956818887	-	.	gene_id "ENSRNOG00000082077"; transcript_id "ENSRNOG00000082077_tx_58"; exon_id "X_72678271_72678347_-"; exonnum "7"; txlen "1840";
X	sraer114_mid	exon	72678271	72678347	0.0896396890919376	-	.	gene_id "ENSRNOG00000082077"; transcript_id "ENSRNOG00000082077_tx_59"; exon_id "X_72678271_72678347_-"; exonnum "7"; txlen "1042";
X	sraer114_mid	exon	72678271	72678347	0.51411610029891	-	.	gene_id "ENSRNOG00000082077"; transcript_id "ENSRNOG00000082077_tx_6"; exon_id "X_72678271_72678347_-"; exonnum "7"; txlen "740";
X	sraer114_mid	exon	72678271	72678347	0.0896396890919376	-	.	gene_id "ENSRNOG00000082077"; transcript_id "ENSRNOG00000082077_tx_60"; exon_id "X_72678271_72678347_-"; exonnum "8"; txlen "1204";
X	sraer114_mid	exon	72678271	72678347	0.088694181681629	-	.	gene_id "ENSRNOG00000082077"; transcript_id "ENSRNOG00000082077_tx_61"; exon_id "X_72678271_72678347_-"; exonnum "8"; txlen "2406";
X	sraer114_mid	exon	72678271	72678347	0.0799998365912597	-	.	gene_id "ENSRNOG00000082077"; transcript_id "ENSRNOG00000082077_tx_62"; exon_id "X_72678271_72678347_-"; exonnum "8"; txlen "2217";
X	sraer114_mid	exon	72678271	72678347	0.0799464592219038	-	.	gene_id "ENSRNOG00000082077"; transcript_id "ENSRNOG00000082077_tx_63"; exon_id "X_72678271_72678347_-"; exonnum "8"; txlen "1342";
X	sraer114_mid	exon	72678271	72678347	0.0799464592219038	-	.	gene_id "ENSRNOG00000082077"; transcript_id "ENSRNOG00000082077_tx_64"; exon_id "X_72678271_72678347_-"; exonnum "9"; txlen "1519";
X	sraer114_mid	exon	72678271	72678347	0.0754892491292073	-	.	gene_id "ENSRNOG00000082077"; transcript_id "ENSRNOG00000082077_tx_65"; exon_id "X_72678271_72678347_-"; exonnum "8"; txlen "1349";
X	sraer114_mid	exon	72678271	72678347	0.0741456298530262	-	.	gene_id "ENSRNOG00000082077"; transcript_id "ENSRNOG00000082077_tx_66"; exon_id "X_72678271_72678347_-"; exonnum "9"; txlen "1209";
X	sraer114_mid	exon	72678271	72678347	0.0740023651412549	-	.	gene_id "ENSRNOG00000082077"; transcript_id "ENSRNOG00000082077_tx_67"; exon_id "X_72678271_72678347_-"; exonnum "8"; txlen "1219";
X	sraer114_mid	exon	72678271	72678347	0.0714789235203746	-	.	gene_id "ENSRNOG00000082077"; transcript_id "ENSRNOG00000082077_tx_68"; exon_id "X_72678271_72678347_-"; exonnum "7"; txlen "731";
X	sraer114_mid	exon	72678271	72678347	0.0705415523032281	-	.	gene_id "ENSRNOG00000082077"; transcript_id "ENSRNOG00000082077_tx_69"; exon_id "X_72678271_72678347_-"; exonnum "7"; txlen "1969";
X	sraer114_mid	exon	72678271	72678347	0.51411610029891	-	.	gene_id "ENSRNOG00000082077"; transcript_id "ENSRNOG00000082077_tx_7"; exon_id "X_72678271_72678347_-"; exonnum "8"; txlen "977";
X	sraer114_mid	exon	72678271	72678347	0.0701446077592565	-	.	gene_id "ENSRNOG00000082077"; transcript_id "ENSRNOG00000082077_tx_70"; exon_id "X_72678271_72678347_-"; exonnum "8"; txlen "908";
X	sraer114_mid	exon	72678271	72678347	0.0665039088703368	-	.	gene_id "ENSRNOG00000082077"; transcript_id "ENSRNOG00000082077_tx_71"; exon_id "X_72678271_72678347_-"; exonnum "9"; txlen "1511";
X	sraer114_mid	exon	72678271	72678347	0.0600770068685284	-	.	gene_id "ENSRNOG00000082077"; transcript_id "ENSRNOG00000082077_tx_72"; exon_id "X_72678271_72678347_-"; exonnum "7"; txlen "2299";
X	sraer114_mid	exon	72678271	72678347	0.0598725250787583	-	.	gene_id "ENSRNOG00000082077"; transcript_id "ENSRNOG00000082077_tx_73"; exon_id "X_72678271_72678347_-"; exonnum "8"; txlen "1133";
X	sraer114_mid	exon	72678271	72678347	0.0598725250787583	-	.	gene_id "ENSRNOG00000082077"; transcript_id "ENSRNOG00000082077_tx_74"; exon_id "X_72678271_72678347_-"; exonnum "9"; txlen "1295";
X	sraer114_mid	exon	72678271	72678347	0.0598725250787583	-	.	gene_id "ENSRNOG00000082077"; transcript_id "ENSRNOG00000082077_tx_75"; exon_id "X_72678271_72678347_-"; exonnum "9"; txlen "2308";
X	sraer114_mid	exon	72678271	72678347	0.054534170966941	-	.	gene_id "ENSRNOG00000082077"; transcript_id "ENSRNOG00000082077_tx_78"; exon_id "X_72678271_72678347_-"; exonnum "9"; txlen "1152";
X	sraer114_mid	exon	72678271	72678347	0.054534170966941	-	.	gene_id "ENSRNOG00000082077"; transcript_id "ENSRNOG00000082077_tx_79"; exon_id "X_72678271_72678347_-"; exonnum "9"; txlen "2165";
X	sraer114_mid	exon	72678271	72678347	0.50526212244315	-	.	gene_id "ENSRNOG00000082077"; transcript_id "ENSRNOG00000082077_tx_8"; exon_id "X_72678271_72678347_-"; exonnum "8"; txlen "1468";
X	sraer114_mid	exon	72678271	72678347	0.054534170966941	-	.	gene_id "ENSRNOG00000082077"; transcript_id "ENSRNOG00000082077_tx_80"; exon_id "X_72678271_72678347_-"; exonnum "10"; txlen "1329";
X	sraer114_mid	exon	72678271	72678347	0.054534170966941	-	.	gene_id "ENSRNOG00000082077"; transcript_id "ENSRNOG00000082077_tx_81"; exon_id "X_72678271_72678347_-"; exonnum "10"; txlen "2342";
X	sraer114_mid	exon	72678271	72678347	0.0542031988477963	-	.	gene_id "ENSRNOG00000082077"; transcript_id "ENSRNOG00000082077_tx_82"; exon_id "X_72678271_72678347_-"; exonnum "9"; txlen "1381";
X	sraer114_mid	exon	72678271	72678347	0.0542031988477963	-	.	gene_id "ENSRNOG00000082077"; transcript_id "ENSRNOG00000082077_tx_83"; exon_id "X_72678271_72678347_-"; exonnum "9"; txlen "2394";
X	sraer114_mid	exon	72678271	72678347	0.0538324424425233	-	.	gene_id "ENSRNOG00000082077"; transcript_id "ENSRNOG00000082077_tx_84"; exon_id "X_72678271_72678347_-"; exonnum "9"; txlen "2524";
X	sraer114_mid	exon	72678271	72678347	0.0519522648940881	-	.	gene_id "ENSRNOG00000082077"; transcript_id "ENSRNOG00000082077_tx_85"; exon_id "X_72678271_72678347_-"; exonnum "8"; txlen "1388";
X	sraer114_mid	exon	72678271	72678347	0.0519522648940881	-	.	gene_id "ENSRNOG00000082077"; transcript_id "ENSRNOG00000082077_tx_86"; exon_id "X_72678271_72678347_-"; exonnum "8"; txlen "2401";
X	sraer114_mid	exon	72678271	72678347	0.0519522648940881	-	.	gene_id "ENSRNOG00000082077"; transcript_id "ENSRNOG00000082077_tx_87"; exon_id "X_72678271_72678347_-"; exonnum "8"; txlen "1282";
X	sraer114_mid	exon	72678271	72678347	0.0519522648940881	-	.	gene_id "ENSRNOG00000082077"; transcript_id "ENSRNOG00000082077_tx_88"; exon_id "X_72678271_72678347_-"; exonnum "7"; txlen "1226";
X	sraer114_mid	exon	72678271	72678347	0.0519522648940881	-	.	gene_id "ENSRNOG00000082077"; transcript_id "ENSRNOG00000082077_tx_89"; exon_id "X_72678271_72678347_-"; exonnum "8"; txlen "1403";
X	sraer114_mid	exon	72678271	72678347	0.499928241804903	-	.	gene_id "ENSRNOG00000082077"; transcript_id "ENSRNOG00000082077_tx_9"; exon_id "X_72678271_72678347_-"; exonnum "8"; txlen "917";
X	sraer114_mid	exon	72678271	72678347	0.0503499686080071	-	.	gene_id "ENSRNOG00000082077"; transcript_id "ENSRNOG00000082077_tx_90"; exon_id "X_72678271_72678347_-"; exonnum "7"; txlen "727";
X	sraer114_mid	exon	72678271	72678347	0.0503499686080071	-	.	gene_id "ENSRNOG00000082077"; transcript_id "ENSRNOG00000082077_tx_91"; exon_id "X_72678271_72678347_-"; exonnum "8"; txlen "904";
X	sraer114_mid	exon	72678271	72678347	0.0498614550774902	-	.	gene_id "ENSRNOG00000082077"; transcript_id "ENSRNOG00000082077_tx_92"; exon_id "X_72678271_72678347_-"; exonnum "8"; txlen "1228";
X	sraer114_mid	exon	72678271	72678347	0.0488375853811198	-	.	gene_id "ENSRNOG00000082077"; transcript_id "ENSRNOG00000082077_tx_94"; exon_id "X_72678271_72678347_-"; exonnum "9"; txlen "1009";
X	sraer114_mid	exon	72678271	72678347	0.0488375853811198	-	.	gene_id "ENSRNOG00000082077"; transcript_id "ENSRNOG00000082077_tx_95"; exon_id "X_72678271_72678347_-"; exonnum "9"; txlen "2022";
X	sraer114_mid	exon	72678271	72678347	0.0488375853811198	-	.	gene_id "ENSRNOG00000082077"; transcript_id "ENSRNOG00000082077_tx_96"; exon_id "X_72678271_72678347_-"; exonnum "10"; txlen "1186";
X	sraer114_mid	exon	72678271	72678347	0.0488375853811198	-	.	gene_id "ENSRNOG00000082077"; transcript_id "ENSRNOG00000082077_tx_97"; exon_id "X_72678271_72678347_-"; exonnum "10"; txlen "2199";
X	sraer114_mid	exon	72678271	72678347	0.0412726299432419	-	.	gene_id "ENSRNOG00000082077"; transcript_id "ENSRNOG00000082077_tx_99"; exon_id "X_72678271_72678347_-"; exonnum "7"; txlen "1499";
X	sraer114_mid	exon	72682454	72682630	0.0402171240733882	-	.	gene_id "ENSRNOG00000082077"; transcript_id "ENSRNOG00000082077_tx_102"; exon_id "X_72682454_72682630_-"; exonnum "7"; txlen "2146";
X	sraer114_mid	exon	72682454	72682630	0.0353120286859086	-	.	gene_id "ENSRNOG00000082077"; transcript_id "ENSRNOG00000082077_tx_103"; exon_id "X_72682454_72682630_-"; exonnum "7"; txlen "2476";
X	sraer114_mid	exon	72682454	72682630	0.0314472464657344	-	.	gene_id "ENSRNOG00000082077"; transcript_id "ENSRNOG00000082077_tx_109"; exon_id "X_72682454_72682630_-"; exonnum "8"; txlen "1359";
X	sraer114_mid	exon	72682454	72682630	0.0314472464657344	-	.	gene_id "ENSRNOG00000082077"; transcript_id "ENSRNOG00000082077_tx_110"; exon_id "X_72682454_72682630_-"; exonnum "8"; txlen "2372";
X	sraer114_mid	exon	72682454	72682630	0.0314472464657344	-	.	gene_id "ENSRNOG00000082077"; transcript_id "ENSRNOG00000082077_tx_111"; exon_id "X_72682454_72682630_-"; exonnum "7"; txlen "1197";
X	sraer114_mid	exon	72682454	72682630	0.0289988122103029	-	.	gene_id "ENSRNOG00000082077"; transcript_id "ENSRNOG00000082077_tx_115"; exon_id "X_72682454_72682630_-"; exonnum "8"; txlen "1449";
X	sraer114_mid	exon	72682454	72682630	0.0284511043515629	-	.	gene_id "ENSRNOG00000082077"; transcript_id "ENSRNOG00000082077_tx_117"; exon_id "X_72682454_72682630_-"; exonnum "7"; txlen "1289";
X	sraer114_mid	exon	72682454	72682630	0.0274351035653272	-	.	gene_id "ENSRNOG00000082077"; transcript_id "ENSRNOG00000082077_tx_119"; exon_id "X_72682454_72682630_-"; exonnum "8"; txlen "1565";
X	sraer114_mid	exon	72682454	72682630	0.0274351035653272	-	.	gene_id "ENSRNOG00000082077"; transcript_id "ENSRNOG00000082077_tx_120"; exon_id "X_72682454_72682630_-"; exonnum "8"; txlen "2578";
X	sraer114_mid	exon	72682454	72682630	0.0262336870067392	-	.	gene_id "ENSRNOG00000082077"; transcript_id "ENSRNOG00000082077_tx_124"; exon_id "X_72682454_72682630_-"; exonnum "7"; txlen "2362";
X	sraer114_mid	exon	72682454	72682630	0.0242928060135375	-	.	gene_id "ENSRNOG00000082077"; transcript_id "ENSRNOG00000082077_tx_130"; exon_id "X_72682454_72682630_-"; exonnum "7"; txlen "2232";
X	sraer114_mid	exon	72682454	72682630	0.257399745885075	-	.	gene_id "ENSRNOG00000082077"; transcript_id "ENSRNOG00000082077_tx_17"; exon_id "X_72682454_72682630_-"; exonnum "7"; txlen "1483";
X	sraer114_mid	exon	72682454	72682630	0.248832328428943	-	.	gene_id "ENSRNOG00000082077"; transcript_id "ENSRNOG00000082077_tx_18"; exon_id "X_72682454_72682630_-"; exonnum "8"; txlen "1645";
X	sraer114_mid	exon	72682454	72682630	0.218112747330866	-	.	gene_id "ENSRNOG00000082077"; transcript_id "ENSRNOG00000082077_tx_22"; exon_id "X_72682454_72682630_-"; exonnum "8"; txlen "2658";
X	sraer114_mid	exon	72682454	72682630	0.169118781111858	-	.	gene_id "ENSRNOG00000082077"; transcript_id "ENSRNOG00000082077_tx_24"; exon_id "X_72682454_72682630_-"; exonnum "8"; txlen "2638";
X	sraer114_mid	exon	72682454	72682630	0.168641013734653	-	.	gene_id "ENSRNOG00000082077"; transcript_id "ENSRNOG00000082077_tx_25"; exon_id "X_72682454_72682630_-"; exonnum "8"; txlen "1441";
X	sraer114_mid	exon	72682454	72682630	0.168641013734653	-	.	gene_id "ENSRNOG00000082077"; transcript_id "ENSRNOG00000082077_tx_26"; exon_id "X_72682454_72682630_-"; exonnum "7"; txlen "1279";
X	sraer114_mid	exon	72682454	72682630	0.168641013734653	-	.	gene_id "ENSRNOG00000082077"; transcript_id "ENSRNOG00000082077_tx_27"; exon_id "X_72682454_72682630_-"; exonnum "7"; txlen "1393";
X	sraer114_mid	exon	72682454	72682630	0.160961774410627	-	.	gene_id "ENSRNOG00000082077"; transcript_id "ENSRNOG00000082077_tx_29"; exon_id "X_72682454_72682630_-"; exonnum "8"; txlen "1625";
X	sraer114_mid	exon	72682454	72682630	0.150287529756047	-	.	gene_id "ENSRNOG00000082077"; transcript_id "ENSRNOG00000082077_tx_33"; exon_id "X_72682454_72682630_-"; exonnum "8"; txlen "1539";
X	sraer114_mid	exon	72682454	72682630	0.148841847441195	-	.	gene_id "ENSRNOG00000082077"; transcript_id "ENSRNOG00000082077_tx_34"; exon_id "X_72682454_72682630_-"; exonnum "8"; txlen "2454";
X	sraer114_mid	exon	72682454	72682630	0.148841847441195	-	.	gene_id "ENSRNOG00000082077"; transcript_id "ENSRNOG00000082077_tx_35"; exon_id "X_72682454_72682630_-"; exonnum "8"; txlen "1555";
X	sraer114_mid	exon	72682454	72682630	0.148841847441195	-	.	gene_id "ENSRNOG00000082077"; transcript_id "ENSRNOG00000082077_tx_36"; exon_id "X_72682454_72682630_-"; exonnum "8"; txlen "2568";
X	sraer114_mid	exon	72682454	72682630	0.148290307982813	-	.	gene_id "ENSRNOG00000082077"; transcript_id "ENSRNOG00000082077_tx_37"; exon_id "X_72682454_72682630_-"; exonnum "7"; txlen "1463";
X	sraer114_mid	exon	72682454	72682630	0.122469144767934	-	.	gene_id "ENSRNOG00000082077"; transcript_id "ENSRNOG00000082077_tx_45"; exon_id "X_72682454_72682630_-"; exonnum "7"; txlen "2496";
X	sraer114_mid	exon	72682454	72682630	0.112986987695166	-	.	gene_id "ENSRNOG00000082077"; transcript_id "ENSRNOG00000082077_tx_46"; exon_id "X_72682454_72682630_-"; exonnum "7"; txlen "2292";
X	sraer114_mid	exon	72682454	72682630	0.102799506017361	-	.	gene_id "ENSRNOG00000082077"; transcript_id "ENSRNOG00000082077_tx_51"; exon_id "X_72682454_72682630_-"; exonnum "7"; txlen "1153";
X	sraer114_mid	exon	72682454	72682630	0.102799506017361	-	.	gene_id "ENSRNOG00000082077"; transcript_id "ENSRNOG00000082077_tx_52"; exon_id "X_72682454_72682630_-"; exonnum "8"; txlen "1315";
X	sraer114_mid	exon	72682454	72682630	0.102799506017361	-	.	gene_id "ENSRNOG00000082077"; transcript_id "ENSRNOG00000082077_tx_53"; exon_id "X_72682454_72682630_-"; exonnum "8"; txlen "2328";
X	sraer114_mid	exon	72682454	72682630	0.088694181681629	-	.	gene_id "ENSRNOG00000082077"; transcript_id "ENSRNOG00000082077_tx_61"; exon_id "X_72682454_72682630_-"; exonnum "7"; txlen "2406";
X	sraer114_mid	exon	72682454	72682630	0.0799464592219038	-	.	gene_id "ENSRNOG00000082077"; transcript_id "ENSRNOG00000082077_tx_64"; exon_id "X_72682454_72682630_-"; exonnum "8"; txlen "1519";
X	sraer114_mid	exon	72682454	72682630	0.0754892491292073	-	.	gene_id "ENSRNOG00000082077"; transcript_id "ENSRNOG00000082077_tx_65"; exon_id "X_72682454_72682630_-"; exonnum "7"; txlen "1349";
X	sraer114_mid	exon	72682454	72682630	0.0741456298530262	-	.	gene_id "ENSRNOG00000082077"; transcript_id "ENSRNOG00000082077_tx_66"; exon_id "X_72682454_72682630_-"; exonnum "8"; txlen "1209";
X	sraer114_mid	exon	72682454	72682630	0.0740023651412549	-	.	gene_id "ENSRNOG00000082077"; transcript_id "ENSRNOG00000082077_tx_67"; exon_id "X_72682454_72682630_-"; exonnum "7"; txlen "1219";
X	sraer114_mid	exon	72682454	72682630	0.51411610029891	-	.	gene_id "ENSRNOG00000082077"; transcript_id "ENSRNOG00000082077_tx_7"; exon_id "X_72682454_72682630_-"; exonnum "7"; txlen "977";
X	sraer114_mid	exon	72682454	72682630	0.0701446077592565	-	.	gene_id "ENSRNOG00000082077"; transcript_id "ENSRNOG00000082077_tx_70"; exon_id "X_72682454_72682630_-"; exonnum "7"; txlen "908";
X	sraer114_mid	exon	72682454	72682630	0.0665039088703368	-	.	gene_id "ENSRNOG00000082077"; transcript_id "ENSRNOG00000082077_tx_71"; exon_id "X_72682454_72682630_-"; exonnum "8"; txlen "1511";
X	sraer114_mid	exon	72682454	72682630	0.0598725250787583	-	.	gene_id "ENSRNOG00000082077"; transcript_id "ENSRNOG00000082077_tx_73"; exon_id "X_72682454_72682630_-"; exonnum "7"; txlen "1133";
X	sraer114_mid	exon	72682454	72682630	0.0598725250787583	-	.	gene_id "ENSRNOG00000082077"; transcript_id "ENSRNOG00000082077_tx_74"; exon_id "X_72682454_72682630_-"; exonnum "8"; txlen "1295";
X	sraer114_mid	exon	72682454	72682630	0.0598725250787583	-	.	gene_id "ENSRNOG00000082077"; transcript_id "ENSRNOG00000082077_tx_75"; exon_id "X_72682454_72682630_-"; exonnum "8"; txlen "2308";
X	sraer114_mid	exon	72682454	72682630	0.054534170966941	-	.	gene_id "ENSRNOG00000082077"; transcript_id "ENSRNOG00000082077_tx_80"; exon_id "X_72682454_72682630_-"; exonnum "9"; txlen "1329";
X	sraer114_mid	exon	72682454	72682630	0.054534170966941	-	.	gene_id "ENSRNOG00000082077"; transcript_id "ENSRNOG00000082077_tx_81"; exon_id "X_72682454_72682630_-"; exonnum "9"; txlen "2342";
X	sraer114_mid	exon	72682454	72682630	0.0542031988477963	-	.	gene_id "ENSRNOG00000082077"; transcript_id "ENSRNOG00000082077_tx_82"; exon_id "X_72682454_72682630_-"; exonnum "8"; txlen "1381";
X	sraer114_mid	exon	72682454	72682630	0.0542031988477963	-	.	gene_id "ENSRNOG00000082077"; transcript_id "ENSRNOG00000082077_tx_83"; exon_id "X_72682454_72682630_-"; exonnum "8"; txlen "2394";
X	sraer114_mid	exon	72682454	72682630	0.0538324424425233	-	.	gene_id "ENSRNOG00000082077"; transcript_id "ENSRNOG00000082077_tx_84"; exon_id "X_72682454_72682630_-"; exonnum "8"; txlen "2524";
X	sraer114_mid	exon	72682454	72682630	0.0519522648940881	-	.	gene_id "ENSRNOG00000082077"; transcript_id "ENSRNOG00000082077_tx_89"; exon_id "X_72682454_72682630_-"; exonnum "7"; txlen "1403";
X	sraer114_mid	exon	72682454	72682630	0.499928241804903	-	.	gene_id "ENSRNOG00000082077"; transcript_id "ENSRNOG00000082077_tx_9"; exon_id "X_72682454_72682630_-"; exonnum "7"; txlen "917";
X	sraer114_mid	exon	72682454	72682630	0.0503499686080071	-	.	gene_id "ENSRNOG00000082077"; transcript_id "ENSRNOG00000082077_tx_91"; exon_id "X_72682454_72682630_-"; exonnum "7"; txlen "904";
X	sraer114_mid	exon	72682454	72682630	0.0488375853811198	-	.	gene_id "ENSRNOG00000082077"; transcript_id "ENSRNOG00000082077_tx_96"; exon_id "X_72682454_72682630_-"; exonnum "9"; txlen "1186";
X	sraer114_mid	exon	72682454	72682630	0.0488375853811198	-	.	gene_id "ENSRNOG00000082077"; transcript_id "ENSRNOG00000082077_tx_97"; exon_id "X_72682454_72682630_-"; exonnum "9"; txlen "2199";
X	sraer114_mid	exon	72684607	72684654	0.0408428906161677	-	.	gene_id "ENSRNOG00000082077"; transcript_id "ENSRNOG00000082077_tx_100"; exon_id "X_72684607_72684654_-"; exonnum "6"; txlen "1020";
X	sraer114_mid	exon	72684607	72684654	0.0408428906161677	-	.	gene_id "ENSRNOG00000082077"; transcript_id "ENSRNOG00000082077_tx_101"; exon_id "X_72684607_72684654_-"; exonnum "7"; txlen "1182";
X	sraer114_mid	exon	72684607	72684654	0.0402171240733882	-	.	gene_id "ENSRNOG00000082077"; transcript_id "ENSRNOG00000082077_tx_102"; exon_id "X_72684607_72684654_-"; exonnum "6"; txlen "2146";
X	sraer114_mid	exon	72684607	72684654	0.0353120286859086	-	.	gene_id "ENSRNOG00000082077"; transcript_id "ENSRNOG00000082077_tx_103"; exon_id "X_72684607_72684654_-"; exonnum "6"; txlen "2476";
X	sraer114_mid	exon	72684607	72684654	0.0352190272656097	-	.	gene_id "ENSRNOG00000082077"; transcript_id "ENSRNOG00000082077_tx_104"; exon_id "X_72684607_72684654_-"; exonnum "6"; txlen "2185";
X	sraer114_mid	exon	72684607	72684654	0.0314472464657344	-	.	gene_id "ENSRNOG00000082077"; transcript_id "ENSRNOG00000082077_tx_108"; exon_id "X_72684607_72684654_-"; exonnum "7"; txlen "2195";
X	sraer114_mid	exon	72684607	72684654	0.0314472464657344	-	.	gene_id "ENSRNOG00000082077"; transcript_id "ENSRNOG00000082077_tx_109"; exon_id "X_72684607_72684654_-"; exonnum "7"; txlen "1359";
X	sraer114_mid	exon	72684607	72684654	0.420633109937794	-	.	gene_id "ENSRNOG00000082077"; transcript_id "ENSRNOG00000082077_tx_11"; exon_id "X_72684607_72684654_-"; exonnum "7"; txlen "2481";
X	sraer114_mid	exon	72684607	72684654	0.0314472464657344	-	.	gene_id "ENSRNOG00000082077"; transcript_id "ENSRNOG00000082077_tx_110"; exon_id "X_72684607_72684654_-"; exonnum "7"; txlen "2372";
X	sraer114_mid	exon	72684607	72684654	0.0314472464657344	-	.	gene_id "ENSRNOG00000082077"; transcript_id "ENSRNOG00000082077_tx_111"; exon_id "X_72684607_72684654_-"; exonnum "6"; txlen "1197";
X	sraer114_mid	exon	72684607	72684654	0.0289988122103029	-	.	gene_id "ENSRNOG00000082077"; transcript_id "ENSRNOG00000082077_tx_113"; exon_id "X_72684607_72684654_-"; exonnum "7"; txlen "1158";
X	sraer114_mid	exon	72684607	72684654	0.0289988122103029	-	.	gene_id "ENSRNOG00000082077"; transcript_id "ENSRNOG00000082077_tx_114"; exon_id "X_72684607_72684654_-"; exonnum "7"; txlen "1272";
X	sraer114_mid	exon	72684607	72684654	0.0289988122103029	-	.	gene_id "ENSRNOG00000082077"; transcript_id "ENSRNOG00000082077_tx_115"; exon_id "X_72684607_72684654_-"; exonnum "7"; txlen "1449";
X	sraer114_mid	exon	72684607	72684654	0.0284511043515629	-	.	gene_id "ENSRNOG00000082077"; transcript_id "ENSRNOG00000082077_tx_116"; exon_id "X_72684607_72684654_-"; exonnum "6"; txlen "1112";
X	sraer114_mid	exon	72684607	72684654	0.0284511043515629	-	.	gene_id "ENSRNOG00000082077"; transcript_id "ENSRNOG00000082077_tx_117"; exon_id "X_72684607_72684654_-"; exonnum "6"; txlen "1289";
X	sraer114_mid	exon	72684607	72684654	0.0279972808308511	-	.	gene_id "ENSRNOG00000082077"; transcript_id "ENSRNOG00000082077_tx_118"; exon_id "X_72684607_72684654_-"; exonnum "6"; txlen "2055";
X	sraer114_mid	exon	72684607	72684654	0.0274351035653272	-	.	gene_id "ENSRNOG00000082077"; transcript_id "ENSRNOG00000082077_tx_119"; exon_id "X_72684607_72684654_-"; exonnum "7"; txlen "1565";
X	sraer114_mid	exon	72684607	72684654	0.0274351035653272	-	.	gene_id "ENSRNOG00000082077"; transcript_id "ENSRNOG00000082077_tx_120"; exon_id "X_72684607_72684654_-"; exonnum "7"; txlen "2578";
X	sraer114_mid	exon	72684607	72684654	0.0273596947619407	-	.	gene_id "ENSRNOG00000082077"; transcript_id "ENSRNOG00000082077_tx_121"; exon_id "X_72684607_72684654_-"; exonnum "6"; txlen "1439";
X	sraer114_mid	exon	72684607	72684654	0.0269624931362801	-	.	gene_id "ENSRNOG00000082077"; transcript_id "ENSRNOG00000082077_tx_122"; exon_id "X_72684607_72684654_-"; exonnum "7"; txlen "1661";
X	sraer114_mid	exon	72684607	72684654	0.0265151980568647	-	.	gene_id "ENSRNOG00000082077"; transcript_id "ENSRNOG00000082077_tx_123"; exon_id "X_72684607_72684654_-"; exonnum "7"; txlen "1012";
X	sraer114_mid	exon	72684607	72684654	0.0262336870067392	-	.	gene_id "ENSRNOG00000082077"; transcript_id "ENSRNOG00000082077_tx_124"; exon_id "X_72684607_72684654_-"; exonnum "6"; txlen "2362";
X	sraer114_mid	exon	72684607	72684654	0.0254977290639849	-	.	gene_id "ENSRNOG00000082077"; transcript_id "ENSRNOG00000082077_tx_125"; exon_id "X_72684607_72684654_-"; exonnum "6"; txlen "1989";
X	sraer114_mid	exon	72684607	72684654	0.02510195128972	-	.	gene_id "ENSRNOG00000082077"; transcript_id "ENSRNOG00000082077_tx_126"; exon_id "X_72684607_72684654_-"; exonnum "7"; txlen "2674";
X	sraer114_mid	exon	72684607	72684654	0.264330262708421	-	.	gene_id "ENSRNOG00000082077"; transcript_id "ENSRNOG00000082077_tx_13"; exon_id "X_72684607_72684654_-"; exonnum "6"; txlen "1102";
X	sraer114_mid	exon	72684607	72684654	0.0242928060135375	-	.	gene_id "ENSRNOG00000082077"; transcript_id "ENSRNOG00000082077_tx_130"; exon_id "X_72684607_72684654_-"; exonnum "6"; txlen "2232";
X	sraer114_mid	exon	72684607	72684654	0.264330262708421	-	.	gene_id "ENSRNOG00000082077"; transcript_id "ENSRNOG00000082077_tx_14"; exon_id "X_72684607_72684654_-"; exonnum "7"; txlen "1264";
X	sraer114_mid	exon	72684607	72684654	0.260766412775599	-	.	gene_id "ENSRNOG00000082077"; transcript_id "ENSRNOG00000082077_tx_15"; exon_id "X_72684607_72684654_-"; exonnum "6"; txlen "1216";
X	sraer114_mid	exon	72684607	72684654	0.260766412775599	-	.	gene_id "ENSRNOG00000082077"; transcript_id "ENSRNOG00000082077_tx_16"; exon_id "X_72684607_72684654_-"; exonnum "7"; txlen "1378";
X	sraer114_mid	exon	72684607	72684654	0.257399745885075	-	.	gene_id "ENSRNOG00000082077"; transcript_id "ENSRNOG00000082077_tx_17"; exon_id "X_72684607_72684654_-"; exonnum "6"; txlen "1483";
X	sraer114_mid	exon	72684607	72684654	0.248832328428943	-	.	gene_id "ENSRNOG00000082077"; transcript_id "ENSRNOG00000082077_tx_18"; exon_id "X_72684607_72684654_-"; exonnum "7"; txlen "1645";
X	sraer114_mid	exon	72684607	72684654	0.238745330698249	-	.	gene_id "ENSRNOG00000082077"; transcript_id "ENSRNOG00000082077_tx_19"; exon_id "X_72684607_72684654_-"; exonnum "6"; txlen "2319";
X	sraer114_mid	exon	72684607	72684654	0.230741808618482	-	.	gene_id "ENSRNOG00000082077"; transcript_id "ENSRNOG00000082077_tx_20"; exon_id "X_72684607_72684654_-"; exonnum "7"; txlen "2277";
X	sraer114_mid	exon	72684607	72684654	0.230741808618482	-	.	gene_id "ENSRNOG00000082077"; transcript_id "ENSRNOG00000082077_tx_21"; exon_id "X_72684607_72684654_-"; exonnum "7"; txlen "2391";
X	sraer114_mid	exon	72684607	72684654	0.218112747330866	-	.	gene_id "ENSRNOG00000082077"; transcript_id "ENSRNOG00000082077_tx_22"; exon_id "X_72684607_72684654_-"; exonnum "7"; txlen "2658";
X	sraer114_mid	exon	72684607	72684654	0.195619793702933	-	.	gene_id "ENSRNOG00000082077"; transcript_id "ENSRNOG00000082077_tx_23"; exon_id "X_72684607_72684654_-"; exonnum "7"; txlen "1362";
X	sraer114_mid	exon	72684607	72684654	0.169118781111858	-	.	gene_id "ENSRNOG00000082077"; transcript_id "ENSRNOG00000082077_tx_24"; exon_id "X_72684607_72684654_-"; exonnum "7"; txlen "2638";
X	sraer114_mid	exon	72684607	72684654	0.168641013734653	-	.	gene_id "ENSRNOG00000082077"; transcript_id "ENSRNOG00000082077_tx_25"; exon_id "X_72684607_72684654_-"; exonnum "7"; txlen "1441";
X	sraer114_mid	exon	72684607	72684654	0.168641013734653	-	.	gene_id "ENSRNOG00000082077"; transcript_id "ENSRNOG00000082077_tx_26"; exon_id "X_72684607_72684654_-"; exonnum "6"; txlen "1279";
X	sraer114_mid	exon	72684607	72684654	0.168641013734653	-	.	gene_id "ENSRNOG00000082077"; transcript_id "ENSRNOG00000082077_tx_27"; exon_id "X_72684607_72684654_-"; exonnum "6"; txlen "1393";
X	sraer114_mid	exon	72684607	72684654	0.168193058086932	-	.	gene_id "ENSRNOG00000082077"; transcript_id "ENSRNOG00000082077_tx_28"; exon_id "X_72684607_72684654_-"; exonnum "6"; txlen "1286";
X	sraer114_mid	exon	72684607	72684654	0.160961774410627	-	.	gene_id "ENSRNOG00000082077"; transcript_id "ENSRNOG00000082077_tx_29"; exon_id "X_72684607_72684654_-"; exonnum "7"; txlen "1625";
X	sraer114_mid	exon	72684607	72684654	0.159339828154567	-	.	gene_id "ENSRNOG00000082077"; transcript_id "ENSRNOG00000082077_tx_30"; exon_id "X_72684607_72684654_-"; exonnum "7"; txlen "2461";
X	sraer114_mid	exon	72684607	72684654	0.155521591659118	-	.	gene_id "ENSRNOG00000082077"; transcript_id "ENSRNOG00000082077_tx_32"; exon_id "X_72684607_72684654_-"; exonnum "7"; txlen "1448";
X	sraer114_mid	exon	72684607	72684654	0.150287529756047	-	.	gene_id "ENSRNOG00000082077"; transcript_id "ENSRNOG00000082077_tx_33"; exon_id "X_72684607_72684654_-"; exonnum "7"; txlen "1539";
X	sraer114_mid	exon	72684607	72684654	0.148841847441195	-	.	gene_id "ENSRNOG00000082077"; transcript_id "ENSRNOG00000082077_tx_34"; exon_id "X_72684607_72684654_-"; exonnum "7"; txlen "2454";
X	sraer114_mid	exon	72684607	72684654	0.148841847441195	-	.	gene_id "ENSRNOG00000082077"; transcript_id "ENSRNOG00000082077_tx_35"; exon_id "X_72684607_72684654_-"; exonnum "7"; txlen "1555";
X	sraer114_mid	exon	72684607	72684654	0.148841847441195	-	.	gene_id "ENSRNOG00000082077"; transcript_id "ENSRNOG00000082077_tx_36"; exon_id "X_72684607_72684654_-"; exonnum "7"; txlen "2568";
X	sraer114_mid	exon	72684607	72684654	0.148290307982813	-	.	gene_id "ENSRNOG00000082077"; transcript_id "ENSRNOG00000082077_tx_37"; exon_id "X_72684607_72684654_-"; exonnum "6"; txlen "1463";
X	sraer114_mid	exon	72684607	72684654	0.136609527117363	-	.	gene_id "ENSRNOG00000082077"; transcript_id "ENSRNOG00000082077_tx_38"; exon_id "X_72684607_72684654_-"; exonnum "6"; txlen "956";
X	sraer114_mid	exon	72684607	72684654	0.136609527117363	-	.	gene_id "ENSRNOG00000082077"; transcript_id "ENSRNOG00000082077_tx_39"; exon_id "X_72684607_72684654_-"; exonnum "7"; txlen "1118";
X	sraer114_mid	exon	72684607	72684654	0.517373555447314	-	.	gene_id "ENSRNOG00000082077"; transcript_id "ENSRNOG00000082077_tx_4"; exon_id "X_72684607_72684654_-"; exonnum "6"; txlen "1306";
X	sraer114_mid	exon	72684607	72684654	0.135954257980482	-	.	gene_id "ENSRNOG00000082077"; transcript_id "ENSRNOG00000082077_tx_40"; exon_id "X_72684607_72684654_-"; exonnum "6"; txlen "2115";
X	sraer114_mid	exon	72684607	72684654	0.135421577139756	-	.	gene_id "ENSRNOG00000082077"; transcript_id "ENSRNOG00000082077_tx_41"; exon_id "X_72684607_72684654_-"; exonnum "7"; txlen "2131";
X	sraer114_mid	exon	72684607	72684654	0.126846641485491	-	.	gene_id "ENSRNOG00000082077"; transcript_id "ENSRNOG00000082077_tx_44"; exon_id "X_72684607_72684654_-"; exonnum "6"; txlen "2229";
X	sraer114_mid	exon	72684607	72684654	0.122469144767934	-	.	gene_id "ENSRNOG00000082077"; transcript_id "ENSRNOG00000082077_tx_45"; exon_id "X_72684607_72684654_-"; exonnum "6"; txlen "2496";
X	sraer114_mid	exon	72684607	72684654	0.112986987695166	-	.	gene_id "ENSRNOG00000082077"; transcript_id "ENSRNOG00000082077_tx_46"; exon_id "X_72684607_72684654_-"; exonnum "6"; txlen "2292";
X	sraer114_mid	exon	72684607	72684654	0.102799506017361	-	.	gene_id "ENSRNOG00000082077"; transcript_id "ENSRNOG00000082077_tx_48"; exon_id "X_72684607_72684654_-"; exonnum "6"; txlen "976";
X	sraer114_mid	exon	72684607	72684654	0.102799506017361	-	.	gene_id "ENSRNOG00000082077"; transcript_id "ENSRNOG00000082077_tx_49"; exon_id "X_72684607_72684654_-"; exonnum "7"; txlen "1138";
X	sraer114_mid	exon	72684607	72684654	0.51411610029891	-	.	gene_id "ENSRNOG00000082077"; transcript_id "ENSRNOG00000082077_tx_5"; exon_id "X_72684607_72684654_-"; exonnum "6"; txlen "800";
X	sraer114_mid	exon	72684607	72684654	0.102799506017361	-	.	gene_id "ENSRNOG00000082077"; transcript_id "ENSRNOG00000082077_tx_50"; exon_id "X_72684607_72684654_-"; exonnum "7"; txlen "2151";
X	sraer114_mid	exon	72684607	72684654	0.102799506017361	-	.	gene_id "ENSRNOG00000082077"; transcript_id "ENSRNOG00000082077_tx_51"; exon_id "X_72684607_72684654_-"; exonnum "6"; txlen "1153";
X	sraer114_mid	exon	72684607	72684654	0.102799506017361	-	.	gene_id "ENSRNOG00000082077"; transcript_id "ENSRNOG00000082077_tx_52"; exon_id "X_72684607_72684654_-"; exonnum "7"; txlen "1315";
X	sraer114_mid	exon	72684607	72684654	0.102799506017361	-	.	gene_id "ENSRNOG00000082077"; transcript_id "ENSRNOG00000082077_tx_53"; exon_id "X_72684607_72684654_-"; exonnum "7"; txlen "2328";
X	sraer114_mid	exon	72684607	72684654	0.101237385688865	-	.	gene_id "ENSRNOG00000082077"; transcript_id "ENSRNOG00000082077_tx_54"; exon_id "X_72684607_72684654_-"; exonnum "7"; txlen "1032";
X	sraer114_mid	exon	72684607	72684654	0.100006410457968	-	.	gene_id "ENSRNOG00000082077"; transcript_id "ENSRNOG00000082077_tx_55"; exon_id "X_72684607_72684654_-"; exonnum "6"; txlen "1172";
X	sraer114_mid	exon	72684607	72684654	0.100006410457968	-	.	gene_id "ENSRNOG00000082077"; transcript_id "ENSRNOG00000082077_tx_56"; exon_id "X_72684607_72684654_-"; exonnum "7"; txlen "1334";
X	sraer114_mid	exon	72684607	72684654	0.100006410457968	-	.	gene_id "ENSRNOG00000082077"; transcript_id "ENSRNOG00000082077_tx_57"; exon_id "X_72684607_72684654_-"; exonnum "7"; txlen "2347";
X	sraer114_mid	exon	72684607	72684654	0.0896396890919376	-	.	gene_id "ENSRNOG00000082077"; transcript_id "ENSRNOG00000082077_tx_59"; exon_id "X_72684607_72684654_-"; exonnum "6"; txlen "1042";
X	sraer114_mid	exon	72684607	72684654	0.51411610029891	-	.	gene_id "ENSRNOG00000082077"; transcript_id "ENSRNOG00000082077_tx_6"; exon_id "X_72684607_72684654_-"; exonnum "6"; txlen "740";
X	sraer114_mid	exon	72684607	72684654	0.0896396890919376	-	.	gene_id "ENSRNOG00000082077"; transcript_id "ENSRNOG00000082077_tx_60"; exon_id "X_72684607_72684654_-"; exonnum "7"; txlen "1204";
X	sraer114_mid	exon	72684607	72684654	0.088694181681629	-	.	gene_id "ENSRNOG00000082077"; transcript_id "ENSRNOG00000082077_tx_61"; exon_id "X_72684607_72684654_-"; exonnum "6"; txlen "2406";
X	sraer114_mid	exon	72684607	72684654	0.0799998365912597	-	.	gene_id "ENSRNOG00000082077"; transcript_id "ENSRNOG00000082077_tx_62"; exon_id "X_72684607_72684654_-"; exonnum "7"; txlen "2217";
X	sraer114_mid	exon	72684607	72684654	0.0799464592219038	-	.	gene_id "ENSRNOG00000082077"; transcript_id "ENSRNOG00000082077_tx_63"; exon_id "X_72684607_72684654_-"; exonnum "7"; txlen "1342";
X	sraer114_mid	exon	72684607	72684654	0.0799464592219038	-	.	gene_id "ENSRNOG00000082077"; transcript_id "ENSRNOG00000082077_tx_64"; exon_id "X_72684607_72684654_-"; exonnum "7"; txlen "1519";
X	sraer114_mid	exon	72684607	72684654	0.0754892491292073	-	.	gene_id "ENSRNOG00000082077"; transcript_id "ENSRNOG00000082077_tx_65"; exon_id "X_72684607_72684654_-"; exonnum "6"; txlen "1349";
X	sraer114_mid	exon	72684607	72684654	0.0741456298530262	-	.	gene_id "ENSRNOG00000082077"; transcript_id "ENSRNOG00000082077_tx_66"; exon_id "X_72684607_72684654_-"; exonnum "7"; txlen "1209";
X	sraer114_mid	exon	72684607	72684654	0.0740023651412549	-	.	gene_id "ENSRNOG00000082077"; transcript_id "ENSRNOG00000082077_tx_67"; exon_id "X_72684607_72684654_-"; exonnum "6"; txlen "1219";
X	sraer114_mid	exon	72684607	72684654	0.0714789235203746	-	.	gene_id "ENSRNOG00000082077"; transcript_id "ENSRNOG00000082077_tx_68"; exon_id "X_72684607_72684654_-"; exonnum "6"; txlen "731";
X	sraer114_mid	exon	72684607	72684654	0.0705415523032281	-	.	gene_id "ENSRNOG00000082077"; transcript_id "ENSRNOG00000082077_tx_69"; exon_id "X_72684607_72684654_-"; exonnum "6"; txlen "1969";
X	sraer114_mid	exon	72684607	72684654	0.51411610029891	-	.	gene_id "ENSRNOG00000082077"; transcript_id "ENSRNOG00000082077_tx_7"; exon_id "X_72684607_72684654_-"; exonnum "6"; txlen "977";
X	sraer114_mid	exon	72684607	72684654	0.0701446077592565	-	.	gene_id "ENSRNOG00000082077"; transcript_id "ENSRNOG00000082077_tx_70"; exon_id "X_72684607_72684654_-"; exonnum "6"; txlen "908";
X	sraer114_mid	exon	72684607	72684654	0.0665039088703368	-	.	gene_id "ENSRNOG00000082077"; transcript_id "ENSRNOG00000082077_tx_71"; exon_id "X_72684607_72684654_-"; exonnum "7"; txlen "1511";
X	sraer114_mid	exon	72684607	72684654	0.0600770068685284	-	.	gene_id "ENSRNOG00000082077"; transcript_id "ENSRNOG00000082077_tx_72"; exon_id "X_72684607_72684654_-"; exonnum "6"; txlen "2299";
X	sraer114_mid	exon	72684607	72684654	0.0598725250787583	-	.	gene_id "ENSRNOG00000082077"; transcript_id "ENSRNOG00000082077_tx_73"; exon_id "X_72684607_72684654_-"; exonnum "6"; txlen "1133";
X	sraer114_mid	exon	72684607	72684654	0.0598725250787583	-	.	gene_id "ENSRNOG00000082077"; transcript_id "ENSRNOG00000082077_tx_74"; exon_id "X_72684607_72684654_-"; exonnum "7"; txlen "1295";
X	sraer114_mid	exon	72684607	72684654	0.0598725250787583	-	.	gene_id "ENSRNOG00000082077"; transcript_id "ENSRNOG00000082077_tx_75"; exon_id "X_72684607_72684654_-"; exonnum "7"; txlen "2308";
X	sraer114_mid	exon	72684607	72684654	0.0574734359010839	-	.	gene_id "ENSRNOG00000082077"; transcript_id "ENSRNOG00000082077_tx_76"; exon_id "X_72684607_72684654_-"; exonnum "6"; txlen "1229";
X	sraer114_mid	exon	72684607	72684654	0.0574734359010839	-	.	gene_id "ENSRNOG00000082077"; transcript_id "ENSRNOG00000082077_tx_77"; exon_id "X_72684607_72684654_-"; exonnum "7"; txlen "1391";
X	sraer114_mid	exon	72684607	72684654	0.054534170966941	-	.	gene_id "ENSRNOG00000082077"; transcript_id "ENSRNOG00000082077_tx_78"; exon_id "X_72684607_72684654_-"; exonnum "8"; txlen "1152";
X	sraer114_mid	exon	72684607	72684654	0.054534170966941	-	.	gene_id "ENSRNOG00000082077"; transcript_id "ENSRNOG00000082077_tx_79"; exon_id "X_72684607_72684654_-"; exonnum "8"; txlen "2165";
X	sraer114_mid	exon	72684607	72684654	0.50526212244315	-	.	gene_id "ENSRNOG00000082077"; transcript_id "ENSRNOG00000082077_tx_8"; exon_id "X_72684607_72684654_-"; exonnum "7"; txlen "1468";
X	sraer114_mid	exon	72684607	72684654	0.054534170966941	-	.	gene_id "ENSRNOG00000082077"; transcript_id "ENSRNOG00000082077_tx_80"; exon_id "X_72684607_72684654_-"; exonnum "8"; txlen "1329";
X	sraer114_mid	exon	72684607	72684654	0.054534170966941	-	.	gene_id "ENSRNOG00000082077"; transcript_id "ENSRNOG00000082077_tx_81"; exon_id "X_72684607_72684654_-"; exonnum "8"; txlen "2342";
X	sraer114_mid	exon	72684607	72684654	0.0542031988477963	-	.	gene_id "ENSRNOG00000082077"; transcript_id "ENSRNOG00000082077_tx_82"; exon_id "X_72684607_72684654_-"; exonnum "7"; txlen "1381";
X	sraer114_mid	exon	72684607	72684654	0.0542031988477963	-	.	gene_id "ENSRNOG00000082077"; transcript_id "ENSRNOG00000082077_tx_83"; exon_id "X_72684607_72684654_-"; exonnum "7"; txlen "2394";
X	sraer114_mid	exon	72684607	72684654	0.0538324424425233	-	.	gene_id "ENSRNOG00000082077"; transcript_id "ENSRNOG00000082077_tx_84"; exon_id "X_72684607_72684654_-"; exonnum "7"; txlen "2524";
X	sraer114_mid	exon	72684607	72684654	0.0519522648940881	-	.	gene_id "ENSRNOG00000082077"; transcript_id "ENSRNOG00000082077_tx_85"; exon_id "X_72684607_72684654_-"; exonnum "7"; txlen "1388";
X	sraer114_mid	exon	72684607	72684654	0.0519522648940881	-	.	gene_id "ENSRNOG00000082077"; transcript_id "ENSRNOG00000082077_tx_86"; exon_id "X_72684607_72684654_-"; exonnum "7"; txlen "2401";
X	sraer114_mid	exon	72684607	72684654	0.0519522648940881	-	.	gene_id "ENSRNOG00000082077"; transcript_id "ENSRNOG00000082077_tx_87"; exon_id "X_72684607_72684654_-"; exonnum "7"; txlen "1282";
X	sraer114_mid	exon	72684607	72684654	0.0519522648940881	-	.	gene_id "ENSRNOG00000082077"; transcript_id "ENSRNOG00000082077_tx_88"; exon_id "X_72684607_72684654_-"; exonnum "6"; txlen "1226";
X	sraer114_mid	exon	72684607	72684654	0.0519522648940881	-	.	gene_id "ENSRNOG00000082077"; transcript_id "ENSRNOG00000082077_tx_89"; exon_id "X_72684607_72684654_-"; exonnum "6"; txlen "1403";
X	sraer114_mid	exon	72684607	72684654	0.499928241804903	-	.	gene_id "ENSRNOG00000082077"; transcript_id "ENSRNOG00000082077_tx_9"; exon_id "X_72684607_72684654_-"; exonnum "6"; txlen "917";
X	sraer114_mid	exon	72684607	72684654	0.0503499686080071	-	.	gene_id "ENSRNOG00000082077"; transcript_id "ENSRNOG00000082077_tx_90"; exon_id "X_72684607_72684654_-"; exonnum "6"; txlen "727";
X	sraer114_mid	exon	72684607	72684654	0.0503499686080071	-	.	gene_id "ENSRNOG00000082077"; transcript_id "ENSRNOG00000082077_tx_91"; exon_id "X_72684607_72684654_-"; exonnum "6"; txlen "904";
X	sraer114_mid	exon	72684607	72684654	0.0498614550774902	-	.	gene_id "ENSRNOG00000082077"; transcript_id "ENSRNOG00000082077_tx_92"; exon_id "X_72684607_72684654_-"; exonnum "7"; txlen "1228";
X	sraer114_mid	exon	72684607	72684654	0.0488375853811198	-	.	gene_id "ENSRNOG00000082077"; transcript_id "ENSRNOG00000082077_tx_94"; exon_id "X_72684607_72684654_-"; exonnum "8"; txlen "1009";
X	sraer114_mid	exon	72684607	72684654	0.0488375853811198	-	.	gene_id "ENSRNOG00000082077"; transcript_id "ENSRNOG00000082077_tx_95"; exon_id "X_72684607_72684654_-"; exonnum "8"; txlen "2022";
X	sraer114_mid	exon	72684607	72684654	0.0488375853811198	-	.	gene_id "ENSRNOG00000082077"; transcript_id "ENSRNOG00000082077_tx_96"; exon_id "X_72684607_72684654_-"; exonnum "8"; txlen "1186";
X	sraer114_mid	exon	72684607	72684654	0.0488375853811198	-	.	gene_id "ENSRNOG00000082077"; transcript_id "ENSRNOG00000082077_tx_97"; exon_id "X_72684607_72684654_-"; exonnum "8"; txlen "2199";
X	sraer114_mid	exon	72684607	72684654	0.0412726299432419	-	.	gene_id "ENSRNOG00000082077"; transcript_id "ENSRNOG00000082077_tx_99"; exon_id "X_72684607_72684654_-"; exonnum "6"; txlen "1499";
X	sraer114_mid	exon	72686690	72686782	0.0408428906161677	-	.	gene_id "ENSRNOG00000082077"; transcript_id "ENSRNOG00000082077_tx_100"; exon_id "X_72686690_72686782_-"; exonnum "5"; txlen "1020";
X	sraer114_mid	exon	72686690	72686782	0.0408428906161677	-	.	gene_id "ENSRNOG00000082077"; transcript_id "ENSRNOG00000082077_tx_101"; exon_id "X_72686690_72686782_-"; exonnum "6"; txlen "1182";
X	sraer114_mid	exon	72686690	72686782	0.0402171240733882	-	.	gene_id "ENSRNOG00000082077"; transcript_id "ENSRNOG00000082077_tx_102"; exon_id "X_72686690_72686782_-"; exonnum "5"; txlen "2146";
X	sraer114_mid	exon	72686690	72686782	0.0353120286859086	-	.	gene_id "ENSRNOG00000082077"; transcript_id "ENSRNOG00000082077_tx_103"; exon_id "X_72686690_72686782_-"; exonnum "5"; txlen "2476";
X	sraer114_mid	exon	72686690	72686782	0.0352190272656097	-	.	gene_id "ENSRNOG00000082077"; transcript_id "ENSRNOG00000082077_tx_104"; exon_id "X_72686690_72686782_-"; exonnum "5"; txlen "2185";
X	sraer114_mid	exon	72686690	72686782	0.0322638970497208	-	.	gene_id "ENSRNOG00000082077"; transcript_id "ENSRNOG00000082077_tx_105"; exon_id "X_72686690_72686782_-"; exonnum "5"; txlen "858";
X	sraer114_mid	exon	72686690	72686782	0.0322638970497208	-	.	gene_id "ENSRNOG00000082077"; transcript_id "ENSRNOG00000082077_tx_106"; exon_id "X_72686690_72686782_-"; exonnum "5"; txlen "798";
X	sraer114_mid	exon	72686690	72686782	0.0322638970497208	-	.	gene_id "ENSRNOG00000082077"; transcript_id "ENSRNOG00000082077_tx_107"; exon_id "X_72686690_72686782_-"; exonnum "6"; txlen "960";
X	sraer114_mid	exon	72686690	72686782	0.0314472464657344	-	.	gene_id "ENSRNOG00000082077"; transcript_id "ENSRNOG00000082077_tx_108"; exon_id "X_72686690_72686782_-"; exonnum "6"; txlen "2195";
X	sraer114_mid	exon	72686690	72686782	0.0314472464657344	-	.	gene_id "ENSRNOG00000082077"; transcript_id "ENSRNOG00000082077_tx_109"; exon_id "X_72686690_72686782_-"; exonnum "6"; txlen "1359";
X	sraer114_mid	exon	72686690	72686782	0.420633109937794	-	.	gene_id "ENSRNOG00000082077"; transcript_id "ENSRNOG00000082077_tx_11"; exon_id "X_72686690_72686782_-"; exonnum "6"; txlen "2481";
X	sraer114_mid	exon	72686690	72686782	0.0314472464657344	-	.	gene_id "ENSRNOG00000082077"; transcript_id "ENSRNOG00000082077_tx_110"; exon_id "X_72686690_72686782_-"; exonnum "6"; txlen "2372";
X	sraer114_mid	exon	72686690	72686782	0.0314472464657344	-	.	gene_id "ENSRNOG00000082077"; transcript_id "ENSRNOG00000082077_tx_111"; exon_id "X_72686690_72686782_-"; exonnum "5"; txlen "1197";
X	sraer114_mid	exon	72686690	72686782	0.0289988122103029	-	.	gene_id "ENSRNOG00000082077"; transcript_id "ENSRNOG00000082077_tx_113"; exon_id "X_72686690_72686782_-"; exonnum "6"; txlen "1158";
X	sraer114_mid	exon	72686690	72686782	0.0289988122103029	-	.	gene_id "ENSRNOG00000082077"; transcript_id "ENSRNOG00000082077_tx_114"; exon_id "X_72686690_72686782_-"; exonnum "6"; txlen "1272";
X	sraer114_mid	exon	72686690	72686782	0.0289988122103029	-	.	gene_id "ENSRNOG00000082077"; transcript_id "ENSRNOG00000082077_tx_115"; exon_id "X_72686690_72686782_-"; exonnum "6"; txlen "1449";
X	sraer114_mid	exon	72686690	72686782	0.0284511043515629	-	.	gene_id "ENSRNOG00000082077"; transcript_id "ENSRNOG00000082077_tx_116"; exon_id "X_72686690_72686782_-"; exonnum "5"; txlen "1112";
X	sraer114_mid	exon	72686690	72686782	0.0284511043515629	-	.	gene_id "ENSRNOG00000082077"; transcript_id "ENSRNOG00000082077_tx_117"; exon_id "X_72686690_72686782_-"; exonnum "5"; txlen "1289";
X	sraer114_mid	exon	72686690	72686782	0.0279972808308511	-	.	gene_id "ENSRNOG00000082077"; transcript_id "ENSRNOG00000082077_tx_118"; exon_id "X_72686690_72686782_-"; exonnum "5"; txlen "2055";
X	sraer114_mid	exon	72686690	72686782	0.0274351035653272	-	.	gene_id "ENSRNOG00000082077"; transcript_id "ENSRNOG00000082077_tx_119"; exon_id "X_72686690_72686782_-"; exonnum "6"; txlen "1565";
X	sraer114_mid	exon	72686690	72686782	0.0274351035653272	-	.	gene_id "ENSRNOG00000082077"; transcript_id "ENSRNOG00000082077_tx_120"; exon_id "X_72686690_72686782_-"; exonnum "6"; txlen "2578";
X	sraer114_mid	exon	72686690	72686782	0.0273596947619407	-	.	gene_id "ENSRNOG00000082077"; transcript_id "ENSRNOG00000082077_tx_121"; exon_id "X_72686690_72686782_-"; exonnum "5"; txlen "1439";
X	sraer114_mid	exon	72686690	72686782	0.0269624931362801	-	.	gene_id "ENSRNOG00000082077"; transcript_id "ENSRNOG00000082077_tx_122"; exon_id "X_72686690_72686782_-"; exonnum "6"; txlen "1661";
X	sraer114_mid	exon	72686690	72686782	0.0265151980568647	-	.	gene_id "ENSRNOG00000082077"; transcript_id "ENSRNOG00000082077_tx_123"; exon_id "X_72686690_72686782_-"; exonnum "6"; txlen "1012";
X	sraer114_mid	exon	72686690	72686782	0.0262336870067392	-	.	gene_id "ENSRNOG00000082077"; transcript_id "ENSRNOG00000082077_tx_124"; exon_id "X_72686690_72686782_-"; exonnum "5"; txlen "2362";
X	sraer114_mid	exon	72686690	72686782	0.0254977290639849	-	.	gene_id "ENSRNOG00000082077"; transcript_id "ENSRNOG00000082077_tx_125"; exon_id "X_72686690_72686782_-"; exonnum "5"; txlen "1989";
X	sraer114_mid	exon	72686690	72686782	0.02510195128972	-	.	gene_id "ENSRNOG00000082077"; transcript_id "ENSRNOG00000082077_tx_126"; exon_id "X_72686690_72686782_-"; exonnum "6"; txlen "2674";
X	sraer114_mid	exon	72686690	72686782	0.264330262708421	-	.	gene_id "ENSRNOG00000082077"; transcript_id "ENSRNOG00000082077_tx_13"; exon_id "X_72686690_72686782_-"; exonnum "5"; txlen "1102";
X	sraer114_mid	exon	72686690	72686782	0.0242928060135375	-	.	gene_id "ENSRNOG00000082077"; transcript_id "ENSRNOG00000082077_tx_130"; exon_id "X_72686690_72686782_-"; exonnum "5"; txlen "2232";
X	sraer114_mid	exon	72686690	72686782	0.264330262708421	-	.	gene_id "ENSRNOG00000082077"; transcript_id "ENSRNOG00000082077_tx_14"; exon_id "X_72686690_72686782_-"; exonnum "6"; txlen "1264";
X	sraer114_mid	exon	72686690	72686782	0.260766412775599	-	.	gene_id "ENSRNOG00000082077"; transcript_id "ENSRNOG00000082077_tx_15"; exon_id "X_72686690_72686782_-"; exonnum "5"; txlen "1216";
X	sraer114_mid	exon	72686690	72686782	0.260766412775599	-	.	gene_id "ENSRNOG00000082077"; transcript_id "ENSRNOG00000082077_tx_16"; exon_id "X_72686690_72686782_-"; exonnum "6"; txlen "1378";
X	sraer114_mid	exon	72686690	72686782	0.257399745885075	-	.	gene_id "ENSRNOG00000082077"; transcript_id "ENSRNOG00000082077_tx_17"; exon_id "X_72686690_72686782_-"; exonnum "5"; txlen "1483";
X	sraer114_mid	exon	72686690	72686782	0.248832328428943	-	.	gene_id "ENSRNOG00000082077"; transcript_id "ENSRNOG00000082077_tx_18"; exon_id "X_72686690_72686782_-"; exonnum "6"; txlen "1645";
X	sraer114_mid	exon	72686690	72686782	0.238745330698249	-	.	gene_id "ENSRNOG00000082077"; transcript_id "ENSRNOG00000082077_tx_19"; exon_id "X_72686690_72686782_-"; exonnum "5"; txlen "2319";
X	sraer114_mid	exon	72686690	72686782	0.230741808618482	-	.	gene_id "ENSRNOG00000082077"; transcript_id "ENSRNOG00000082077_tx_20"; exon_id "X_72686690_72686782_-"; exonnum "6"; txlen "2277";
X	sraer114_mid	exon	72686690	72686782	0.230741808618482	-	.	gene_id "ENSRNOG00000082077"; transcript_id "ENSRNOG00000082077_tx_21"; exon_id "X_72686690_72686782_-"; exonnum "6"; txlen "2391";
X	sraer114_mid	exon	72686690	72686782	0.218112747330866	-	.	gene_id "ENSRNOG00000082077"; transcript_id "ENSRNOG00000082077_tx_22"; exon_id "X_72686690_72686782_-"; exonnum "6"; txlen "2658";
X	sraer114_mid	exon	72686690	72686782	0.195619793702933	-	.	gene_id "ENSRNOG00000082077"; transcript_id "ENSRNOG00000082077_tx_23"; exon_id "X_72686690_72686782_-"; exonnum "6"; txlen "1362";
X	sraer114_mid	exon	72686690	72686782	0.169118781111858	-	.	gene_id "ENSRNOG00000082077"; transcript_id "ENSRNOG00000082077_tx_24"; exon_id "X_72686690_72686782_-"; exonnum "6"; txlen "2638";
X	sraer114_mid	exon	72686690	72686782	0.168641013734653	-	.	gene_id "ENSRNOG00000082077"; transcript_id "ENSRNOG00000082077_tx_25"; exon_id "X_72686690_72686782_-"; exonnum "6"; txlen "1441";
X	sraer114_mid	exon	72686690	72686782	0.168641013734653	-	.	gene_id "ENSRNOG00000082077"; transcript_id "ENSRNOG00000082077_tx_26"; exon_id "X_72686690_72686782_-"; exonnum "5"; txlen "1279";
X	sraer114_mid	exon	72686690	72686782	0.168641013734653	-	.	gene_id "ENSRNOG00000082077"; transcript_id "ENSRNOG00000082077_tx_27"; exon_id "X_72686690_72686782_-"; exonnum "5"; txlen "1393";
X	sraer114_mid	exon	72686690	72686782	0.168193058086932	-	.	gene_id "ENSRNOG00000082077"; transcript_id "ENSRNOG00000082077_tx_28"; exon_id "X_72686690_72686782_-"; exonnum "5"; txlen "1286";
X	sraer114_mid	exon	72686690	72686782	0.160961774410627	-	.	gene_id "ENSRNOG00000082077"; transcript_id "ENSRNOG00000082077_tx_29"; exon_id "X_72686690_72686782_-"; exonnum "6"; txlen "1625";
X	sraer114_mid	exon	72686690	72686782	0.159339828154567	-	.	gene_id "ENSRNOG00000082077"; transcript_id "ENSRNOG00000082077_tx_30"; exon_id "X_72686690_72686782_-"; exonnum "6"; txlen "2461";
X	sraer114_mid	exon	72686690	72686782	0.155521591659118	-	.	gene_id "ENSRNOG00000082077"; transcript_id "ENSRNOG00000082077_tx_32"; exon_id "X_72686690_72686782_-"; exonnum "6"; txlen "1448";
X	sraer114_mid	exon	72686690	72686782	0.150287529756047	-	.	gene_id "ENSRNOG00000082077"; transcript_id "ENSRNOG00000082077_tx_33"; exon_id "X_72686690_72686782_-"; exonnum "6"; txlen "1539";
X	sraer114_mid	exon	72686690	72686782	0.148841847441195	-	.	gene_id "ENSRNOG00000082077"; transcript_id "ENSRNOG00000082077_tx_34"; exon_id "X_72686690_72686782_-"; exonnum "6"; txlen "2454";
X	sraer114_mid	exon	72686690	72686782	0.148841847441195	-	.	gene_id "ENSRNOG00000082077"; transcript_id "ENSRNOG00000082077_tx_35"; exon_id "X_72686690_72686782_-"; exonnum "6"; txlen "1555";
X	sraer114_mid	exon	72686690	72686782	0.148841847441195	-	.	gene_id "ENSRNOG00000082077"; transcript_id "ENSRNOG00000082077_tx_36"; exon_id "X_72686690_72686782_-"; exonnum "6"; txlen "2568";
X	sraer114_mid	exon	72686690	72686782	0.148290307982813	-	.	gene_id "ENSRNOG00000082077"; transcript_id "ENSRNOG00000082077_tx_37"; exon_id "X_72686690_72686782_-"; exonnum "5"; txlen "1463";
X	sraer114_mid	exon	72686690	72686782	0.136609527117363	-	.	gene_id "ENSRNOG00000082077"; transcript_id "ENSRNOG00000082077_tx_38"; exon_id "X_72686690_72686782_-"; exonnum "5"; txlen "956";
X	sraer114_mid	exon	72686690	72686782	0.136609527117363	-	.	gene_id "ENSRNOG00000082077"; transcript_id "ENSRNOG00000082077_tx_39"; exon_id "X_72686690_72686782_-"; exonnum "6"; txlen "1118";
X	sraer114_mid	exon	72686690	72686782	0.517373555447314	-	.	gene_id "ENSRNOG00000082077"; transcript_id "ENSRNOG00000082077_tx_4"; exon_id "X_72686690_72686782_-"; exonnum "5"; txlen "1306";
X	sraer114_mid	exon	72686690	72686782	0.135954257980482	-	.	gene_id "ENSRNOG00000082077"; transcript_id "ENSRNOG00000082077_tx_40"; exon_id "X_72686690_72686782_-"; exonnum "5"; txlen "2115";
X	sraer114_mid	exon	72686690	72686782	0.135421577139756	-	.	gene_id "ENSRNOG00000082077"; transcript_id "ENSRNOG00000082077_tx_41"; exon_id "X_72686690_72686782_-"; exonnum "6"; txlen "2131";
X	sraer114_mid	exon	72686690	72686782	0.126846641485491	-	.	gene_id "ENSRNOG00000082077"; transcript_id "ENSRNOG00000082077_tx_44"; exon_id "X_72686690_72686782_-"; exonnum "5"; txlen "2229";
X	sraer114_mid	exon	72686690	72686782	0.122469144767934	-	.	gene_id "ENSRNOG00000082077"; transcript_id "ENSRNOG00000082077_tx_45"; exon_id "X_72686690_72686782_-"; exonnum "5"; txlen "2496";
X	sraer114_mid	exon	72686690	72686782	0.112986987695166	-	.	gene_id "ENSRNOG00000082077"; transcript_id "ENSRNOG00000082077_tx_46"; exon_id "X_72686690_72686782_-"; exonnum "5"; txlen "2292";
X	sraer114_mid	exon	72686690	72686782	0.102799506017361	-	.	gene_id "ENSRNOG00000082077"; transcript_id "ENSRNOG00000082077_tx_48"; exon_id "X_72686690_72686782_-"; exonnum "5"; txlen "976";
X	sraer114_mid	exon	72686690	72686782	0.102799506017361	-	.	gene_id "ENSRNOG00000082077"; transcript_id "ENSRNOG00000082077_tx_49"; exon_id "X_72686690_72686782_-"; exonnum "6"; txlen "1138";
X	sraer114_mid	exon	72686690	72686782	0.51411610029891	-	.	gene_id "ENSRNOG00000082077"; transcript_id "ENSRNOG00000082077_tx_5"; exon_id "X_72686690_72686782_-"; exonnum "5"; txlen "800";
X	sraer114_mid	exon	72686690	72686782	0.102799506017361	-	.	gene_id "ENSRNOG00000082077"; transcript_id "ENSRNOG00000082077_tx_50"; exon_id "X_72686690_72686782_-"; exonnum "6"; txlen "2151";
X	sraer114_mid	exon	72686690	72686782	0.102799506017361	-	.	gene_id "ENSRNOG00000082077"; transcript_id "ENSRNOG00000082077_tx_51"; exon_id "X_72686690_72686782_-"; exonnum "5"; txlen "1153";
X	sraer114_mid	exon	72686690	72686782	0.102799506017361	-	.	gene_id "ENSRNOG00000082077"; transcript_id "ENSRNOG00000082077_tx_52"; exon_id "X_72686690_72686782_-"; exonnum "6"; txlen "1315";
X	sraer114_mid	exon	72686690	72686782	0.102799506017361	-	.	gene_id "ENSRNOG00000082077"; transcript_id "ENSRNOG00000082077_tx_53"; exon_id "X_72686690_72686782_-"; exonnum "6"; txlen "2328";
X	sraer114_mid	exon	72686690	72686782	0.101237385688865	-	.	gene_id "ENSRNOG00000082077"; transcript_id "ENSRNOG00000082077_tx_54"; exon_id "X_72686690_72686782_-"; exonnum "6"; txlen "1032";
X	sraer114_mid	exon	72686690	72686782	0.100006410457968	-	.	gene_id "ENSRNOG00000082077"; transcript_id "ENSRNOG00000082077_tx_55"; exon_id "X_72686690_72686782_-"; exonnum "5"; txlen "1172";
X	sraer114_mid	exon	72686690	72686782	0.100006410457968	-	.	gene_id "ENSRNOG00000082077"; transcript_id "ENSRNOG00000082077_tx_56"; exon_id "X_72686690_72686782_-"; exonnum "6"; txlen "1334";
X	sraer114_mid	exon	72686690	72686782	0.100006410457968	-	.	gene_id "ENSRNOG00000082077"; transcript_id "ENSRNOG00000082077_tx_57"; exon_id "X_72686690_72686782_-"; exonnum "6"; txlen "2347";
X	sraer114_mid	exon	72686690	72686782	0.093314956818887	-	.	gene_id "ENSRNOG00000082077"; transcript_id "ENSRNOG00000082077_tx_58"; exon_id "X_72686690_72686782_-"; exonnum "6"; txlen "1840";
X	sraer114_mid	exon	72686690	72686782	0.0896396890919376	-	.	gene_id "ENSRNOG00000082077"; transcript_id "ENSRNOG00000082077_tx_59"; exon_id "X_72686690_72686782_-"; exonnum "5"; txlen "1042";
X	sraer114_mid	exon	72686690	72686782	0.51411610029891	-	.	gene_id "ENSRNOG00000082077"; transcript_id "ENSRNOG00000082077_tx_6"; exon_id "X_72686690_72686782_-"; exonnum "5"; txlen "740";
X	sraer114_mid	exon	72686690	72686782	0.0896396890919376	-	.	gene_id "ENSRNOG00000082077"; transcript_id "ENSRNOG00000082077_tx_60"; exon_id "X_72686690_72686782_-"; exonnum "6"; txlen "1204";
X	sraer114_mid	exon	72686690	72686782	0.088694181681629	-	.	gene_id "ENSRNOG00000082077"; transcript_id "ENSRNOG00000082077_tx_61"; exon_id "X_72686690_72686782_-"; exonnum "5"; txlen "2406";
X	sraer114_mid	exon	72686690	72686782	0.0799998365912597	-	.	gene_id "ENSRNOG00000082077"; transcript_id "ENSRNOG00000082077_tx_62"; exon_id "X_72686690_72686782_-"; exonnum "6"; txlen "2217";
X	sraer114_mid	exon	72686690	72686782	0.0799464592219038	-	.	gene_id "ENSRNOG00000082077"; transcript_id "ENSRNOG00000082077_tx_63"; exon_id "X_72686690_72686782_-"; exonnum "6"; txlen "1342";
X	sraer114_mid	exon	72686690	72686782	0.0799464592219038	-	.	gene_id "ENSRNOG00000082077"; transcript_id "ENSRNOG00000082077_tx_64"; exon_id "X_72686690_72686782_-"; exonnum "6"; txlen "1519";
X	sraer114_mid	exon	72686690	72686782	0.0754892491292073	-	.	gene_id "ENSRNOG00000082077"; transcript_id "ENSRNOG00000082077_tx_65"; exon_id "X_72686690_72686782_-"; exonnum "5"; txlen "1349";
X	sraer114_mid	exon	72686690	72686782	0.0741456298530262	-	.	gene_id "ENSRNOG00000082077"; transcript_id "ENSRNOG00000082077_tx_66"; exon_id "X_72686690_72686782_-"; exonnum "6"; txlen "1209";
X	sraer114_mid	exon	72686690	72686782	0.0740023651412549	-	.	gene_id "ENSRNOG00000082077"; transcript_id "ENSRNOG00000082077_tx_67"; exon_id "X_72686690_72686782_-"; exonnum "5"; txlen "1219";
X	sraer114_mid	exon	72686690	72686782	0.0714789235203746	-	.	gene_id "ENSRNOG00000082077"; transcript_id "ENSRNOG00000082077_tx_68"; exon_id "X_72686690_72686782_-"; exonnum "5"; txlen "731";
X	sraer114_mid	exon	72686690	72686782	0.0705415523032281	-	.	gene_id "ENSRNOG00000082077"; transcript_id "ENSRNOG00000082077_tx_69"; exon_id "X_72686690_72686782_-"; exonnum "5"; txlen "1969";
X	sraer114_mid	exon	72686690	72686782	0.51411610029891	-	.	gene_id "ENSRNOG00000082077"; transcript_id "ENSRNOG00000082077_tx_7"; exon_id "X_72686690_72686782_-"; exonnum "5"; txlen "977";
X	sraer114_mid	exon	72686690	72686782	0.0701446077592565	-	.	gene_id "ENSRNOG00000082077"; transcript_id "ENSRNOG00000082077_tx_70"; exon_id "X_72686690_72686782_-"; exonnum "5"; txlen "908";
X	sraer114_mid	exon	72686690	72686782	0.0665039088703368	-	.	gene_id "ENSRNOG00000082077"; transcript_id "ENSRNOG00000082077_tx_71"; exon_id "X_72686690_72686782_-"; exonnum "6"; txlen "1511";
X	sraer114_mid	exon	72686690	72686782	0.0600770068685284	-	.	gene_id "ENSRNOG00000082077"; transcript_id "ENSRNOG00000082077_tx_72"; exon_id "X_72686690_72686782_-"; exonnum "5"; txlen "2299";
X	sraer114_mid	exon	72686690	72686782	0.0598725250787583	-	.	gene_id "ENSRNOG00000082077"; transcript_id "ENSRNOG00000082077_tx_73"; exon_id "X_72686690_72686782_-"; exonnum "5"; txlen "1133";
X	sraer114_mid	exon	72686690	72686782	0.0598725250787583	-	.	gene_id "ENSRNOG00000082077"; transcript_id "ENSRNOG00000082077_tx_74"; exon_id "X_72686690_72686782_-"; exonnum "6"; txlen "1295";
X	sraer114_mid	exon	72686690	72686782	0.0598725250787583	-	.	gene_id "ENSRNOG00000082077"; transcript_id "ENSRNOG00000082077_tx_75"; exon_id "X_72686690_72686782_-"; exonnum "6"; txlen "2308";
X	sraer114_mid	exon	72686690	72686782	0.0574734359010839	-	.	gene_id "ENSRNOG00000082077"; transcript_id "ENSRNOG00000082077_tx_76"; exon_id "X_72686690_72686782_-"; exonnum "5"; txlen "1229";
X	sraer114_mid	exon	72686690	72686782	0.0574734359010839	-	.	gene_id "ENSRNOG00000082077"; transcript_id "ENSRNOG00000082077_tx_77"; exon_id "X_72686690_72686782_-"; exonnum "6"; txlen "1391";
X	sraer114_mid	exon	72686690	72686782	0.054534170966941	-	.	gene_id "ENSRNOG00000082077"; transcript_id "ENSRNOG00000082077_tx_78"; exon_id "X_72686690_72686782_-"; exonnum "7"; txlen "1152";
X	sraer114_mid	exon	72686690	72686782	0.054534170966941	-	.	gene_id "ENSRNOG00000082077"; transcript_id "ENSRNOG00000082077_tx_79"; exon_id "X_72686690_72686782_-"; exonnum "7"; txlen "2165";
X	sraer114_mid	exon	72686690	72686782	0.50526212244315	-	.	gene_id "ENSRNOG00000082077"; transcript_id "ENSRNOG00000082077_tx_8"; exon_id "X_72686690_72686782_-"; exonnum "6"; txlen "1468";
X	sraer114_mid	exon	72686690	72686782	0.054534170966941	-	.	gene_id "ENSRNOG00000082077"; transcript_id "ENSRNOG00000082077_tx_80"; exon_id "X_72686690_72686782_-"; exonnum "7"; txlen "1329";
X	sraer114_mid	exon	72686690	72686782	0.054534170966941	-	.	gene_id "ENSRNOG00000082077"; transcript_id "ENSRNOG00000082077_tx_81"; exon_id "X_72686690_72686782_-"; exonnum "7"; txlen "2342";
X	sraer114_mid	exon	72686690	72686782	0.0542031988477963	-	.	gene_id "ENSRNOG00000082077"; transcript_id "ENSRNOG00000082077_tx_82"; exon_id "X_72686690_72686782_-"; exonnum "6"; txlen "1381";
X	sraer114_mid	exon	72686690	72686782	0.0542031988477963	-	.	gene_id "ENSRNOG00000082077"; transcript_id "ENSRNOG00000082077_tx_83"; exon_id "X_72686690_72686782_-"; exonnum "6"; txlen "2394";
X	sraer114_mid	exon	72686690	72686782	0.0538324424425233	-	.	gene_id "ENSRNOG00000082077"; transcript_id "ENSRNOG00000082077_tx_84"; exon_id "X_72686690_72686782_-"; exonnum "6"; txlen "2524";
X	sraer114_mid	exon	72686690	72686782	0.0519522648940881	-	.	gene_id "ENSRNOG00000082077"; transcript_id "ENSRNOG00000082077_tx_85"; exon_id "X_72686690_72686782_-"; exonnum "6"; txlen "1388";
X	sraer114_mid	exon	72686690	72686782	0.0519522648940881	-	.	gene_id "ENSRNOG00000082077"; transcript_id "ENSRNOG00000082077_tx_86"; exon_id "X_72686690_72686782_-"; exonnum "6"; txlen "2401";
X	sraer114_mid	exon	72686690	72686782	0.0519522648940881	-	.	gene_id "ENSRNOG00000082077"; transcript_id "ENSRNOG00000082077_tx_87"; exon_id "X_72686690_72686782_-"; exonnum "6"; txlen "1282";
X	sraer114_mid	exon	72686690	72686782	0.0519522648940881	-	.	gene_id "ENSRNOG00000082077"; transcript_id "ENSRNOG00000082077_tx_88"; exon_id "X_72686690_72686782_-"; exonnum "5"; txlen "1226";
X	sraer114_mid	exon	72686690	72686782	0.0519522648940881	-	.	gene_id "ENSRNOG00000082077"; transcript_id "ENSRNOG00000082077_tx_89"; exon_id "X_72686690_72686782_-"; exonnum "5"; txlen "1403";
X	sraer114_mid	exon	72686690	72686782	0.499928241804903	-	.	gene_id "ENSRNOG00000082077"; transcript_id "ENSRNOG00000082077_tx_9"; exon_id "X_72686690_72686782_-"; exonnum "5"; txlen "917";
X	sraer114_mid	exon	72686690	72686782	0.0503499686080071	-	.	gene_id "ENSRNOG00000082077"; transcript_id "ENSRNOG00000082077_tx_90"; exon_id "X_72686690_72686782_-"; exonnum "5"; txlen "727";
X	sraer114_mid	exon	72686690	72686782	0.0503499686080071	-	.	gene_id "ENSRNOG00000082077"; transcript_id "ENSRNOG00000082077_tx_91"; exon_id "X_72686690_72686782_-"; exonnum "5"; txlen "904";
X	sraer114_mid	exon	72686690	72686782	0.0498614550774902	-	.	gene_id "ENSRNOG00000082077"; transcript_id "ENSRNOG00000082077_tx_92"; exon_id "X_72686690_72686782_-"; exonnum "6"; txlen "1228";
X	sraer114_mid	exon	72686690	72686782	0.0488375853811198	-	.	gene_id "ENSRNOG00000082077"; transcript_id "ENSRNOG00000082077_tx_94"; exon_id "X_72686690_72686782_-"; exonnum "7"; txlen "1009";
X	sraer114_mid	exon	72686690	72686782	0.0488375853811198	-	.	gene_id "ENSRNOG00000082077"; transcript_id "ENSRNOG00000082077_tx_95"; exon_id "X_72686690_72686782_-"; exonnum "7"; txlen "2022";
X	sraer114_mid	exon	72686690	72686782	0.0488375853811198	-	.	gene_id "ENSRNOG00000082077"; transcript_id "ENSRNOG00000082077_tx_96"; exon_id "X_72686690_72686782_-"; exonnum "7"; txlen "1186";
X	sraer114_mid	exon	72686690	72686782	0.0488375853811198	-	.	gene_id "ENSRNOG00000082077"; transcript_id "ENSRNOG00000082077_tx_97"; exon_id "X_72686690_72686782_-"; exonnum "7"; txlen "2199";
X	sraer114_mid	exon	72686690	72686782	0.0412726299432419	-	.	gene_id "ENSRNOG00000082077"; transcript_id "ENSRNOG00000082077_tx_99"; exon_id "X_72686690_72686782_-"; exonnum "5"; txlen "1499";
X	ensembl	exon	72686905	72687035	0	-	.	gene_id "ENSRNOG00000082077"; gene_version "1"; transcript_id "ENSRNOT00000162758"; transcript_version "1"; exon_number "4"; gene_source "ensembl"; gene_biotype "lncRNA"; transcript_source "ensembl"; transcript_biotype "lncRNA"; exon_id "ENSRNOE00000645702"; exon_version "1";
X	ensembl	exon	72686905	72687035	0	-	.	gene_id "ENSRNOG00000082077"; gene_version "1"; transcript_id "ENSRNOT00000167782"; transcript_version "1"; exon_number "5"; gene_source "ensembl"; gene_biotype "lncRNA"; transcript_source "ensembl"; transcript_biotype "lncRNA"; exon_id "ENSRNOE00000645702"; exon_version "1"; tag "Ensembl_canonical";
X	ensembl	exon	72686905	72687035	0	-	.	gene_id "ENSRNOG00000082077"; gene_version "1"; transcript_id "ENSRNOT00000157557"; transcript_version "1"; exon_number "4"; gene_source "ensembl"; gene_biotype "lncRNA"; transcript_source "ensembl"; transcript_biotype "lncRNA"; exon_id "ENSRNOE00000645702"; exon_version "1";
X	ENSEMBL114_rn	exon	72686905	72687035	0.0408428906161677	-	.	gene_id "ENSRNOG00000082077"; transcript_id "ENSRNOG00000082077_tx_100"; exon_id "X_72686905_72687035_-"; exonnum "4"; txlen "1020";
X	ENSEMBL114_rn	exon	72686905	72687035	0.0408428906161677	-	.	gene_id "ENSRNOG00000082077"; transcript_id "ENSRNOG00000082077_tx_101"; exon_id "X_72686905_72687035_-"; exonnum "5"; txlen "1182";
X	ENSEMBL114_rn	exon	72686905	72687035	0.0402171240733882	-	.	gene_id "ENSRNOG00000082077"; transcript_id "ENSRNOG00000082077_tx_102"; exon_id "X_72686905_72687035_-"; exonnum "4"; txlen "2146";
X	ENSEMBL114_rn	exon	72686905	72687035	0.0353120286859086	-	.	gene_id "ENSRNOG00000082077"; transcript_id "ENSRNOG00000082077_tx_103"; exon_id "X_72686905_72687035_-"; exonnum "4"; txlen "2476";
X	ENSEMBL114_rn	exon	72686905	72687035	0.0352190272656097	-	.	gene_id "ENSRNOG00000082077"; transcript_id "ENSRNOG00000082077_tx_104"; exon_id "X_72686905_72687035_-"; exonnum "4"; txlen "2185";
X	ENSEMBL114_rn	exon	72686905	72687035	0.0322638970497208	-	.	gene_id "ENSRNOG00000082077"; transcript_id "ENSRNOG00000082077_tx_105"; exon_id "X_72686905_72687035_-"; exonnum "4"; txlen "858";
X	ENSEMBL114_rn	exon	72686905	72687035	0.0322638970497208	-	.	gene_id "ENSRNOG00000082077"; transcript_id "ENSRNOG00000082077_tx_106"; exon_id "X_72686905_72687035_-"; exonnum "4"; txlen "798";
X	ENSEMBL114_rn	exon	72686905	72687035	0.0322638970497208	-	.	gene_id "ENSRNOG00000082077"; transcript_id "ENSRNOG00000082077_tx_107"; exon_id "X_72686905_72687035_-"; exonnum "5"; txlen "960";
X	ENSEMBL114_rn	exon	72686905	72687035	0.0314472464657344	-	.	gene_id "ENSRNOG00000082077"; transcript_id "ENSRNOG00000082077_tx_108"; exon_id "X_72686905_72687035_-"; exonnum "5"; txlen "2195";
X	ENSEMBL114_rn	exon	72686905	72687035	0.0314472464657344	-	.	gene_id "ENSRNOG00000082077"; transcript_id "ENSRNOG00000082077_tx_109"; exon_id "X_72686905_72687035_-"; exonnum "5"; txlen "1359";
X	ENSEMBL114_rn	exon	72686905	72687035	0.420633109937794	-	.	gene_id "ENSRNOG00000082077"; transcript_id "ENSRNOG00000082077_tx_11"; exon_id "X_72686905_72687035_-"; exonnum "5"; txlen "2481";
X	ENSEMBL114_rn	exon	72686905	72687035	0.0314472464657344	-	.	gene_id "ENSRNOG00000082077"; transcript_id "ENSRNOG00000082077_tx_110"; exon_id "X_72686905_72687035_-"; exonnum "5"; txlen "2372";
X	ENSEMBL114_rn	exon	72686905	72687035	0.0314472464657344	-	.	gene_id "ENSRNOG00000082077"; transcript_id "ENSRNOG00000082077_tx_111"; exon_id "X_72686905_72687035_-"; exonnum "4"; txlen "1197";
X	ENSEMBL114_rn	exon	72686905	72687035	0.0289988122103029	-	.	gene_id "ENSRNOG00000082077"; transcript_id "ENSRNOG00000082077_tx_113"; exon_id "X_72686905_72687035_-"; exonnum "5"; txlen "1158";
X	ENSEMBL114_rn	exon	72686905	72687035	0.0289988122103029	-	.	gene_id "ENSRNOG00000082077"; transcript_id "ENSRNOG00000082077_tx_114"; exon_id "X_72686905_72687035_-"; exonnum "5"; txlen "1272";
X	ENSEMBL114_rn	exon	72686905	72687035	0.0289988122103029	-	.	gene_id "ENSRNOG00000082077"; transcript_id "ENSRNOG00000082077_tx_115"; exon_id "X_72686905_72687035_-"; exonnum "5"; txlen "1449";
X	ENSEMBL114_rn	exon	72686905	72687035	0.0284511043515629	-	.	gene_id "ENSRNOG00000082077"; transcript_id "ENSRNOG00000082077_tx_116"; exon_id "X_72686905_72687035_-"; exonnum "4"; txlen "1112";
X	ENSEMBL114_rn	exon	72686905	72687035	0.0284511043515629	-	.	gene_id "ENSRNOG00000082077"; transcript_id "ENSRNOG00000082077_tx_117"; exon_id "X_72686905_72687035_-"; exonnum "4"; txlen "1289";
X	ENSEMBL114_rn	exon	72686905	72687035	0.0279972808308511	-	.	gene_id "ENSRNOG00000082077"; transcript_id "ENSRNOG00000082077_tx_118"; exon_id "X_72686905_72687035_-"; exonnum "4"; txlen "2055";
X	ENSEMBL114_rn	exon	72686905	72687035	0.0274351035653272	-	.	gene_id "ENSRNOG00000082077"; transcript_id "ENSRNOG00000082077_tx_119"; exon_id "X_72686905_72687035_-"; exonnum "5"; txlen "1565";
X	ENSEMBL114_rn	exon	72686905	72687035	0.0274351035653272	-	.	gene_id "ENSRNOG00000082077"; transcript_id "ENSRNOG00000082077_tx_120"; exon_id "X_72686905_72687035_-"; exonnum "5"; txlen "2578";
X	ENSEMBL114_rn	exon	72686905	72687035	0.0273596947619407	-	.	gene_id "ENSRNOG00000082077"; transcript_id "ENSRNOG00000082077_tx_121"; exon_id "X_72686905_72687035_-"; exonnum "4"; txlen "1439";
X	ENSEMBL114_rn	exon	72686905	72687035	0.0269624931362801	-	.	gene_id "ENSRNOG00000082077"; transcript_id "ENSRNOG00000082077_tx_122"; exon_id "X_72686905_72687035_-"; exonnum "5"; txlen "1661";
X	ENSEMBL114_rn	exon	72686905	72687035	0.0265151980568647	-	.	gene_id "ENSRNOG00000082077"; transcript_id "ENSRNOG00000082077_tx_123"; exon_id "X_72686905_72687035_-"; exonnum "5"; txlen "1012";
X	ENSEMBL114_rn	exon	72686905	72687035	0.0262336870067392	-	.	gene_id "ENSRNOG00000082077"; transcript_id "ENSRNOG00000082077_tx_124"; exon_id "X_72686905_72687035_-"; exonnum "4"; txlen "2362";
X	ENSEMBL114_rn	exon	72686905	72687035	0.0254977290639849	-	.	gene_id "ENSRNOG00000082077"; transcript_id "ENSRNOG00000082077_tx_125"; exon_id "X_72686905_72687035_-"; exonnum "4"; txlen "1989";
X	ENSEMBL114_rn	exon	72686905	72687035	0.02510195128972	-	.	gene_id "ENSRNOG00000082077"; transcript_id "ENSRNOG00000082077_tx_126"; exon_id "X_72686905_72687035_-"; exonnum "5"; txlen "2674";
X	ENSEMBL114_rn	exon	72686905	72687035	0.264330262708421	-	.	gene_id "ENSRNOG00000082077"; transcript_id "ENSRNOG00000082077_tx_13"; exon_id "X_72686905_72687035_-"; exonnum "4"; txlen "1102";
X	ENSEMBL114_rn	exon	72686905	72687035	0.0242928060135375	-	.	gene_id "ENSRNOG00000082077"; transcript_id "ENSRNOG00000082077_tx_130"; exon_id "X_72686905_72687035_-"; exonnum "4"; txlen "2232";
X	ENSEMBL114_rn	exon	72686905	72687035	0.264330262708421	-	.	gene_id "ENSRNOG00000082077"; transcript_id "ENSRNOG00000082077_tx_14"; exon_id "X_72686905_72687035_-"; exonnum "5"; txlen "1264";
X	ENSEMBL114_rn	exon	72686905	72687035	0.260766412775599	-	.	gene_id "ENSRNOG00000082077"; transcript_id "ENSRNOG00000082077_tx_15"; exon_id "X_72686905_72687035_-"; exonnum "4"; txlen "1216";
X	ENSEMBL114_rn	exon	72686905	72687035	0.260766412775599	-	.	gene_id "ENSRNOG00000082077"; transcript_id "ENSRNOG00000082077_tx_16"; exon_id "X_72686905_72687035_-"; exonnum "5"; txlen "1378";
X	ENSEMBL114_rn	exon	72686905	72687035	0.257399745885075	-	.	gene_id "ENSRNOG00000082077"; transcript_id "ENSRNOG00000082077_tx_17"; exon_id "X_72686905_72687035_-"; exonnum "4"; txlen "1483";
X	ENSEMBL114_rn	exon	72686905	72687035	0.248832328428943	-	.	gene_id "ENSRNOG00000082077"; transcript_id "ENSRNOG00000082077_tx_18"; exon_id "X_72686905_72687035_-"; exonnum "5"; txlen "1645";
X	ENSEMBL114_rn	exon	72686905	72687035	0.238745330698249	-	.	gene_id "ENSRNOG00000082077"; transcript_id "ENSRNOG00000082077_tx_19"; exon_id "X_72686905_72687035_-"; exonnum "4"; txlen "2319";
X	ENSEMBL114_rn	exon	72686905	72687035	0.230741808618482	-	.	gene_id "ENSRNOG00000082077"; transcript_id "ENSRNOG00000082077_tx_20"; exon_id "X_72686905_72687035_-"; exonnum "5"; txlen "2277";
X	ENSEMBL114_rn	exon	72686905	72687035	0.230741808618482	-	.	gene_id "ENSRNOG00000082077"; transcript_id "ENSRNOG00000082077_tx_21"; exon_id "X_72686905_72687035_-"; exonnum "5"; txlen "2391";
X	ENSEMBL114_rn	exon	72686905	72687035	0.218112747330866	-	.	gene_id "ENSRNOG00000082077"; transcript_id "ENSRNOG00000082077_tx_22"; exon_id "X_72686905_72687035_-"; exonnum "5"; txlen "2658";
X	ENSEMBL114_rn	exon	72686905	72687035	0.195619793702933	-	.	gene_id "ENSRNOG00000082077"; transcript_id "ENSRNOG00000082077_tx_23"; exon_id "X_72686905_72687035_-"; exonnum "5"; txlen "1362";
X	ENSEMBL114_rn	exon	72686905	72687035	0.169118781111858	-	.	gene_id "ENSRNOG00000082077"; transcript_id "ENSRNOG00000082077_tx_24"; exon_id "X_72686905_72687035_-"; exonnum "5"; txlen "2638";
X	ENSEMBL114_rn	exon	72686905	72687035	0.168641013734653	-	.	gene_id "ENSRNOG00000082077"; transcript_id "ENSRNOG00000082077_tx_25"; exon_id "X_72686905_72687035_-"; exonnum "5"; txlen "1441";
X	ENSEMBL114_rn	exon	72686905	72687035	0.168641013734653	-	.	gene_id "ENSRNOG00000082077"; transcript_id "ENSRNOG00000082077_tx_26"; exon_id "X_72686905_72687035_-"; exonnum "4"; txlen "1279";
X	ENSEMBL114_rn	exon	72686905	72687035	0.168641013734653	-	.	gene_id "ENSRNOG00000082077"; transcript_id "ENSRNOG00000082077_tx_27"; exon_id "X_72686905_72687035_-"; exonnum "4"; txlen "1393";
X	ENSEMBL114_rn	exon	72686905	72687035	0.168193058086932	-	.	gene_id "ENSRNOG00000082077"; transcript_id "ENSRNOG00000082077_tx_28"; exon_id "X_72686905_72687035_-"; exonnum "4"; txlen "1286";
X	ENSEMBL114_rn	exon	72686905	72687035	0.160961774410627	-	.	gene_id "ENSRNOG00000082077"; transcript_id "ENSRNOG00000082077_tx_29"; exon_id "X_72686905_72687035_-"; exonnum "5"; txlen "1625";
X	ENSEMBL114_rn	exon	72686905	72687035	0.159339828154567	-	.	gene_id "ENSRNOG00000082077"; transcript_id "ENSRNOG00000082077_tx_30"; exon_id "X_72686905_72687035_-"; exonnum "5"; txlen "2461";
X	ENSEMBL114_rn	exon	72686905	72687035	0.155521591659118	-	.	gene_id "ENSRNOG00000082077"; transcript_id "ENSRNOG00000082077_tx_32"; exon_id "X_72686905_72687035_-"; exonnum "5"; txlen "1448";
X	ENSEMBL114_rn	exon	72686905	72687035	0.150287529756047	-	.	gene_id "ENSRNOG00000082077"; transcript_id "ENSRNOG00000082077_tx_33"; exon_id "X_72686905_72687035_-"; exonnum "5"; txlen "1539";
X	ENSEMBL114_rn	exon	72686905	72687035	0.148841847441195	-	.	gene_id "ENSRNOG00000082077"; transcript_id "ENSRNOG00000082077_tx_34"; exon_id "X_72686905_72687035_-"; exonnum "5"; txlen "2454";
X	ENSEMBL114_rn	exon	72686905	72687035	0.148841847441195	-	.	gene_id "ENSRNOG00000082077"; transcript_id "ENSRNOG00000082077_tx_35"; exon_id "X_72686905_72687035_-"; exonnum "5"; txlen "1555";
X	ENSEMBL114_rn	exon	72686905	72687035	0.148841847441195	-	.	gene_id "ENSRNOG00000082077"; transcript_id "ENSRNOG00000082077_tx_36"; exon_id "X_72686905_72687035_-"; exonnum "5"; txlen "2568";
X	ENSEMBL114_rn	exon	72686905	72687035	0.148290307982813	-	.	gene_id "ENSRNOG00000082077"; transcript_id "ENSRNOG00000082077_tx_37"; exon_id "X_72686905_72687035_-"; exonnum "4"; txlen "1463";
X	ENSEMBL114_rn	exon	72686905	72687035	0.136609527117363	-	.	gene_id "ENSRNOG00000082077"; transcript_id "ENSRNOG00000082077_tx_38"; exon_id "X_72686905_72687035_-"; exonnum "4"; txlen "956";
X	ENSEMBL114_rn	exon	72686905	72687035	0.136609527117363	-	.	gene_id "ENSRNOG00000082077"; transcript_id "ENSRNOG00000082077_tx_39"; exon_id "X_72686905_72687035_-"; exonnum "5"; txlen "1118";
X	ENSEMBL114_rn	exon	72686905	72687035	0.517373555447314	-	.	gene_id "ENSRNOG00000082077"; transcript_id "ENSRNOG00000082077_tx_4"; exon_id "X_72686905_72687035_-"; exonnum "4"; txlen "1306";
X	ENSEMBL114_rn	exon	72686905	72687035	0.135954257980482	-	.	gene_id "ENSRNOG00000082077"; transcript_id "ENSRNOG00000082077_tx_40"; exon_id "X_72686905_72687035_-"; exonnum "4"; txlen "2115";
X	ENSEMBL114_rn	exon	72686905	72687035	0.135421577139756	-	.	gene_id "ENSRNOG00000082077"; transcript_id "ENSRNOG00000082077_tx_41"; exon_id "X_72686905_72687035_-"; exonnum "5"; txlen "2131";
X	ENSEMBL114_rn	exon	72686905	72687035	0.126846641485491	-	.	gene_id "ENSRNOG00000082077"; transcript_id "ENSRNOG00000082077_tx_44"; exon_id "X_72686905_72687035_-"; exonnum "4"; txlen "2229";
X	ENSEMBL114_rn	exon	72686905	72687035	0.122469144767934	-	.	gene_id "ENSRNOG00000082077"; transcript_id "ENSRNOG00000082077_tx_45"; exon_id "X_72686905_72687035_-"; exonnum "4"; txlen "2496";
X	ENSEMBL114_rn	exon	72686905	72687035	0.112986987695166	-	.	gene_id "ENSRNOG00000082077"; transcript_id "ENSRNOG00000082077_tx_46"; exon_id "X_72686905_72687035_-"; exonnum "4"; txlen "2292";
X	ENSEMBL114_rn	exon	72686905	72687035	0.102799506017361	-	.	gene_id "ENSRNOG00000082077"; transcript_id "ENSRNOG00000082077_tx_48"; exon_id "X_72686905_72687035_-"; exonnum "4"; txlen "976";
X	ENSEMBL114_rn	exon	72686905	72687035	0.102799506017361	-	.	gene_id "ENSRNOG00000082077"; transcript_id "ENSRNOG00000082077_tx_49"; exon_id "X_72686905_72687035_-"; exonnum "5"; txlen "1138";
X	ENSEMBL114_rn	exon	72686905	72687035	0.51411610029891	-	.	gene_id "ENSRNOG00000082077"; transcript_id "ENSRNOG00000082077_tx_5"; exon_id "X_72686905_72687035_-"; exonnum "4"; txlen "800";
X	ENSEMBL114_rn	exon	72686905	72687035	0.102799506017361	-	.	gene_id "ENSRNOG00000082077"; transcript_id "ENSRNOG00000082077_tx_50"; exon_id "X_72686905_72687035_-"; exonnum "5"; txlen "2151";
X	ENSEMBL114_rn	exon	72686905	72687035	0.102799506017361	-	.	gene_id "ENSRNOG00000082077"; transcript_id "ENSRNOG00000082077_tx_51"; exon_id "X_72686905_72687035_-"; exonnum "4"; txlen "1153";
X	ENSEMBL114_rn	exon	72686905	72687035	0.102799506017361	-	.	gene_id "ENSRNOG00000082077"; transcript_id "ENSRNOG00000082077_tx_52"; exon_id "X_72686905_72687035_-"; exonnum "5"; txlen "1315";
X	ENSEMBL114_rn	exon	72686905	72687035	0.102799506017361	-	.	gene_id "ENSRNOG00000082077"; transcript_id "ENSRNOG00000082077_tx_53"; exon_id "X_72686905_72687035_-"; exonnum "5"; txlen "2328";
X	ENSEMBL114_rn	exon	72686905	72687035	0.101237385688865	-	.	gene_id "ENSRNOG00000082077"; transcript_id "ENSRNOG00000082077_tx_54"; exon_id "X_72686905_72687035_-"; exonnum "5"; txlen "1032";
X	ENSEMBL114_rn	exon	72686905	72687035	0.100006410457968	-	.	gene_id "ENSRNOG00000082077"; transcript_id "ENSRNOG00000082077_tx_55"; exon_id "X_72686905_72687035_-"; exonnum "4"; txlen "1172";
X	ENSEMBL114_rn	exon	72686905	72687035	0.100006410457968	-	.	gene_id "ENSRNOG00000082077"; transcript_id "ENSRNOG00000082077_tx_56"; exon_id "X_72686905_72687035_-"; exonnum "5"; txlen "1334";
X	ENSEMBL114_rn	exon	72686905	72687035	0.100006410457968	-	.	gene_id "ENSRNOG00000082077"; transcript_id "ENSRNOG00000082077_tx_57"; exon_id "X_72686905_72687035_-"; exonnum "5"; txlen "2347";
X	ENSEMBL114_rn	exon	72686905	72687035	0.093314956818887	-	.	gene_id "ENSRNOG00000082077"; transcript_id "ENSRNOG00000082077_tx_58"; exon_id "X_72686905_72687035_-"; exonnum "5"; txlen "1840";
X	ENSEMBL114_rn	exon	72686905	72687035	0.0896396890919376	-	.	gene_id "ENSRNOG00000082077"; transcript_id "ENSRNOG00000082077_tx_59"; exon_id "X_72686905_72687035_-"; exonnum "4"; txlen "1042";
X	ENSEMBL114_rn	exon	72686905	72687035	0.51411610029891	-	.	gene_id "ENSRNOG00000082077"; transcript_id "ENSRNOG00000082077_tx_6"; exon_id "X_72686905_72687035_-"; exonnum "4"; txlen "740";
X	ENSEMBL114_rn	exon	72686905	72687035	0.0896396890919376	-	.	gene_id "ENSRNOG00000082077"; transcript_id "ENSRNOG00000082077_tx_60"; exon_id "X_72686905_72687035_-"; exonnum "5"; txlen "1204";
X	ENSEMBL114_rn	exon	72686905	72687035	0.088694181681629	-	.	gene_id "ENSRNOG00000082077"; transcript_id "ENSRNOG00000082077_tx_61"; exon_id "X_72686905_72687035_-"; exonnum "4"; txlen "2406";
X	ENSEMBL114_rn	exon	72686905	72687035	0.0799998365912597	-	.	gene_id "ENSRNOG00000082077"; transcript_id "ENSRNOG00000082077_tx_62"; exon_id "X_72686905_72687035_-"; exonnum "5"; txlen "2217";
X	ENSEMBL114_rn	exon	72686905	72687035	0.0799464592219038	-	.	gene_id "ENSRNOG00000082077"; transcript_id "ENSRNOG00000082077_tx_63"; exon_id "X_72686905_72687035_-"; exonnum "5"; txlen "1342";
X	ENSEMBL114_rn	exon	72686905	72687035	0.0799464592219038	-	.	gene_id "ENSRNOG00000082077"; transcript_id "ENSRNOG00000082077_tx_64"; exon_id "X_72686905_72687035_-"; exonnum "5"; txlen "1519";
X	ENSEMBL114_rn	exon	72686905	72687035	0.0754892491292073	-	.	gene_id "ENSRNOG00000082077"; transcript_id "ENSRNOG00000082077_tx_65"; exon_id "X_72686905_72687035_-"; exonnum "4"; txlen "1349";
X	ENSEMBL114_rn	exon	72686905	72687035	0.0741456298530262	-	.	gene_id "ENSRNOG00000082077"; transcript_id "ENSRNOG00000082077_tx_66"; exon_id "X_72686905_72687035_-"; exonnum "5"; txlen "1209";
X	ENSEMBL114_rn	exon	72686905	72687035	0.0740023651412549	-	.	gene_id "ENSRNOG00000082077"; transcript_id "ENSRNOG00000082077_tx_67"; exon_id "X_72686905_72687035_-"; exonnum "4"; txlen "1219";
X	ENSEMBL114_rn	exon	72686905	72687035	0.0714789235203746	-	.	gene_id "ENSRNOG00000082077"; transcript_id "ENSRNOG00000082077_tx_68"; exon_id "X_72686905_72687035_-"; exonnum "4"; txlen "731";
X	ENSEMBL114_rn	exon	72686905	72687035	0.0705415523032281	-	.	gene_id "ENSRNOG00000082077"; transcript_id "ENSRNOG00000082077_tx_69"; exon_id "X_72686905_72687035_-"; exonnum "4"; txlen "1969";
X	ENSEMBL114_rn	exon	72686905	72687035	0.51411610029891	-	.	gene_id "ENSRNOG00000082077"; transcript_id "ENSRNOG00000082077_tx_7"; exon_id "X_72686905_72687035_-"; exonnum "4"; txlen "977";
X	ENSEMBL114_rn	exon	72686905	72687035	0.0701446077592565	-	.	gene_id "ENSRNOG00000082077"; transcript_id "ENSRNOG00000082077_tx_70"; exon_id "X_72686905_72687035_-"; exonnum "4"; txlen "908";
X	ENSEMBL114_rn	exon	72686905	72687035	0.0665039088703368	-	.	gene_id "ENSRNOG00000082077"; transcript_id "ENSRNOG00000082077_tx_71"; exon_id "X_72686905_72687035_-"; exonnum "5"; txlen "1511";
X	ENSEMBL114_rn	exon	72686905	72687035	0.0600770068685284	-	.	gene_id "ENSRNOG00000082077"; transcript_id "ENSRNOG00000082077_tx_72"; exon_id "X_72686905_72687035_-"; exonnum "4"; txlen "2299";
X	ENSEMBL114_rn	exon	72686905	72687035	0.0598725250787583	-	.	gene_id "ENSRNOG00000082077"; transcript_id "ENSRNOG00000082077_tx_73"; exon_id "X_72686905_72687035_-"; exonnum "4"; txlen "1133";
X	ENSEMBL114_rn	exon	72686905	72687035	0.0598725250787583	-	.	gene_id "ENSRNOG00000082077"; transcript_id "ENSRNOG00000082077_tx_74"; exon_id "X_72686905_72687035_-"; exonnum "5"; txlen "1295";
X	ENSEMBL114_rn	exon	72686905	72687035	0.0598725250787583	-	.	gene_id "ENSRNOG00000082077"; transcript_id "ENSRNOG00000082077_tx_75"; exon_id "X_72686905_72687035_-"; exonnum "5"; txlen "2308";
X	ENSEMBL114_rn	exon	72686905	72687035	0.0574734359010839	-	.	gene_id "ENSRNOG00000082077"; transcript_id "ENSRNOG00000082077_tx_76"; exon_id "X_72686905_72687035_-"; exonnum "4"; txlen "1229";
X	ENSEMBL114_rn	exon	72686905	72687035	0.0574734359010839	-	.	gene_id "ENSRNOG00000082077"; transcript_id "ENSRNOG00000082077_tx_77"; exon_id "X_72686905_72687035_-"; exonnum "5"; txlen "1391";
X	ENSEMBL114_rn	exon	72686905	72687035	0.054534170966941	-	.	gene_id "ENSRNOG00000082077"; transcript_id "ENSRNOG00000082077_tx_78"; exon_id "X_72686905_72687035_-"; exonnum "6"; txlen "1152";
X	ENSEMBL114_rn	exon	72686905	72687035	0.054534170966941	-	.	gene_id "ENSRNOG00000082077"; transcript_id "ENSRNOG00000082077_tx_79"; exon_id "X_72686905_72687035_-"; exonnum "6"; txlen "2165";
X	ENSEMBL114_rn	exon	72686905	72687035	0.50526212244315	-	.	gene_id "ENSRNOG00000082077"; transcript_id "ENSRNOG00000082077_tx_8"; exon_id "X_72686905_72687035_-"; exonnum "5"; txlen "1468";
X	ENSEMBL114_rn	exon	72686905	72687035	0.054534170966941	-	.	gene_id "ENSRNOG00000082077"; transcript_id "ENSRNOG00000082077_tx_80"; exon_id "X_72686905_72687035_-"; exonnum "6"; txlen "1329";
X	ENSEMBL114_rn	exon	72686905	72687035	0.054534170966941	-	.	gene_id "ENSRNOG00000082077"; transcript_id "ENSRNOG00000082077_tx_81"; exon_id "X_72686905_72687035_-"; exonnum "6"; txlen "2342";
X	ENSEMBL114_rn	exon	72686905	72687035	0.0542031988477963	-	.	gene_id "ENSRNOG00000082077"; transcript_id "ENSRNOG00000082077_tx_82"; exon_id "X_72686905_72687035_-"; exonnum "5"; txlen "1381";
X	ENSEMBL114_rn	exon	72686905	72687035	0.0542031988477963	-	.	gene_id "ENSRNOG00000082077"; transcript_id "ENSRNOG00000082077_tx_83"; exon_id "X_72686905_72687035_-"; exonnum "5"; txlen "2394";
X	ENSEMBL114_rn	exon	72686905	72687035	0.0538324424425233	-	.	gene_id "ENSRNOG00000082077"; transcript_id "ENSRNOG00000082077_tx_84"; exon_id "X_72686905_72687035_-"; exonnum "5"; txlen "2524";
X	ENSEMBL114_rn	exon	72686905	72687035	0.0519522648940881	-	.	gene_id "ENSRNOG00000082077"; transcript_id "ENSRNOG00000082077_tx_85"; exon_id "X_72686905_72687035_-"; exonnum "5"; txlen "1388";
X	ENSEMBL114_rn	exon	72686905	72687035	0.0519522648940881	-	.	gene_id "ENSRNOG00000082077"; transcript_id "ENSRNOG00000082077_tx_86"; exon_id "X_72686905_72687035_-"; exonnum "5"; txlen "2401";
X	ENSEMBL114_rn	exon	72686905	72687035	0.0519522648940881	-	.	gene_id "ENSRNOG00000082077"; transcript_id "ENSRNOG00000082077_tx_87"; exon_id "X_72686905_72687035_-"; exonnum "5"; txlen "1282";
X	ENSEMBL114_rn	exon	72686905	72687035	0.0519522648940881	-	.	gene_id "ENSRNOG00000082077"; transcript_id "ENSRNOG00000082077_tx_88"; exon_id "X_72686905_72687035_-"; exonnum "4"; txlen "1226";
X	ENSEMBL114_rn	exon	72686905	72687035	0.0519522648940881	-	.	gene_id "ENSRNOG00000082077"; transcript_id "ENSRNOG00000082077_tx_89"; exon_id "X_72686905_72687035_-"; exonnum "4"; txlen "1403";
X	ENSEMBL114_rn	exon	72686905	72687035	0.499928241804903	-	.	gene_id "ENSRNOG00000082077"; transcript_id "ENSRNOG00000082077_tx_9"; exon_id "X_72686905_72687035_-"; exonnum "4"; txlen "917";
X	ENSEMBL114_rn	exon	72686905	72687035	0.0503499686080071	-	.	gene_id "ENSRNOG00000082077"; transcript_id "ENSRNOG00000082077_tx_90"; exon_id "X_72686905_72687035_-"; exonnum "4"; txlen "727";
X	ENSEMBL114_rn	exon	72686905	72687035	0.0503499686080071	-	.	gene_id "ENSRNOG00000082077"; transcript_id "ENSRNOG00000082077_tx_91"; exon_id "X_72686905_72687035_-"; exonnum "4"; txlen "904";
X	ENSEMBL114_rn	exon	72686905	72687035	0.0498614550774902	-	.	gene_id "ENSRNOG00000082077"; transcript_id "ENSRNOG00000082077_tx_92"; exon_id "X_72686905_72687035_-"; exonnum "5"; txlen "1228";
X	ENSEMBL114_rn	exon	72686905	72687035	0.0488375853811198	-	.	gene_id "ENSRNOG00000082077"; transcript_id "ENSRNOG00000082077_tx_94"; exon_id "X_72686905_72687035_-"; exonnum "6"; txlen "1009";
X	ENSEMBL114_rn	exon	72686905	72687035	0.0488375853811198	-	.	gene_id "ENSRNOG00000082077"; transcript_id "ENSRNOG00000082077_tx_95"; exon_id "X_72686905_72687035_-"; exonnum "6"; txlen "2022";
X	ENSEMBL114_rn	exon	72686905	72687035	0.0488375853811198	-	.	gene_id "ENSRNOG00000082077"; transcript_id "ENSRNOG00000082077_tx_96"; exon_id "X_72686905_72687035_-"; exonnum "6"; txlen "1186";
X	ENSEMBL114_rn	exon	72686905	72687035	0.0488375853811198	-	.	gene_id "ENSRNOG00000082077"; transcript_id "ENSRNOG00000082077_tx_97"; exon_id "X_72686905_72687035_-"; exonnum "6"; txlen "2199";
X	ENSEMBL114_rn	exon	72686905	72687035	0.0412726299432419	-	.	gene_id "ENSRNOG00000082077"; transcript_id "ENSRNOG00000082077_tx_99"; exon_id "X_72686905_72687035_-"; exonnum "4"; txlen "1499";
X	ensembl	exon	72687689	72687748	0	-	.	gene_id "ENSRNOG00000082077"; gene_version "1"; transcript_id "ENSRNOT00000162758"; transcript_version "1"; exon_number "3"; gene_source "ensembl"; gene_biotype "lncRNA"; transcript_source "ensembl"; transcript_biotype "lncRNA"; exon_id "ENSRNOE00000586154"; exon_version "1";
X	ensembl	exon	72687689	72687748	0	-	.	gene_id "ENSRNOG00000082077"; gene_version "1"; transcript_id "ENSRNOT00000167782"; transcript_version "1"; exon_number "4"; gene_source "ensembl"; gene_biotype "lncRNA"; transcript_source "ensembl"; transcript_biotype "lncRNA"; exon_id "ENSRNOE00000586154"; exon_version "1"; tag "Ensembl_canonical";
X	ensembl	exon	72687689	72687748	0	-	.	gene_id "ENSRNOG00000082077"; gene_version "1"; transcript_id "ENSRNOT00000157557"; transcript_version "1"; exon_number "3"; gene_source "ensembl"; gene_biotype "lncRNA"; transcript_source "ensembl"; transcript_biotype "lncRNA"; exon_id "ENSRNOE00000586154"; exon_version "1";
X	ENSEMBL114_rn	exon	72687689	72687748	0.0408428906161677	-	.	gene_id "ENSRNOG00000082077"; transcript_id "ENSRNOG00000082077_tx_100"; exon_id "X_72687689_72687748_-"; exonnum "3"; txlen "1020";
X	ENSEMBL114_rn	exon	72687689	72687748	0.0408428906161677	-	.	gene_id "ENSRNOG00000082077"; transcript_id "ENSRNOG00000082077_tx_101"; exon_id "X_72687689_72687748_-"; exonnum "4"; txlen "1182";
X	ENSEMBL114_rn	exon	72687689	72687748	0.0402171240733882	-	.	gene_id "ENSRNOG00000082077"; transcript_id "ENSRNOG00000082077_tx_102"; exon_id "X_72687689_72687748_-"; exonnum "3"; txlen "2146";
X	ENSEMBL114_rn	exon	72687689	72687748	0.0353120286859086	-	.	gene_id "ENSRNOG00000082077"; transcript_id "ENSRNOG00000082077_tx_103"; exon_id "X_72687689_72687748_-"; exonnum "3"; txlen "2476";
X	ENSEMBL114_rn	exon	72687689	72687748	0.0352190272656097	-	.	gene_id "ENSRNOG00000082077"; transcript_id "ENSRNOG00000082077_tx_104"; exon_id "X_72687689_72687748_-"; exonnum "3"; txlen "2185";
X	ENSEMBL114_rn	exon	72687689	72687748	0.0322638970497208	-	.	gene_id "ENSRNOG00000082077"; transcript_id "ENSRNOG00000082077_tx_105"; exon_id "X_72687689_72687748_-"; exonnum "3"; txlen "858";
X	ENSEMBL114_rn	exon	72687689	72687748	0.0322638970497208	-	.	gene_id "ENSRNOG00000082077"; transcript_id "ENSRNOG00000082077_tx_106"; exon_id "X_72687689_72687748_-"; exonnum "3"; txlen "798";
X	ENSEMBL114_rn	exon	72687689	72687748	0.0322638970497208	-	.	gene_id "ENSRNOG00000082077"; transcript_id "ENSRNOG00000082077_tx_107"; exon_id "X_72687689_72687748_-"; exonnum "4"; txlen "960";
X	ENSEMBL114_rn	exon	72687689	72687748	0.0314472464657344	-	.	gene_id "ENSRNOG00000082077"; transcript_id "ENSRNOG00000082077_tx_108"; exon_id "X_72687689_72687748_-"; exonnum "4"; txlen "2195";
X	ENSEMBL114_rn	exon	72687689	72687748	0.0314472464657344	-	.	gene_id "ENSRNOG00000082077"; transcript_id "ENSRNOG00000082077_tx_109"; exon_id "X_72687689_72687748_-"; exonnum "4"; txlen "1359";
X	ENSEMBL114_rn	exon	72687689	72687748	0.420633109937794	-	.	gene_id "ENSRNOG00000082077"; transcript_id "ENSRNOG00000082077_tx_11"; exon_id "X_72687689_72687748_-"; exonnum "4"; txlen "2481";
X	ENSEMBL114_rn	exon	72687689	72687748	0.0314472464657344	-	.	gene_id "ENSRNOG00000082077"; transcript_id "ENSRNOG00000082077_tx_110"; exon_id "X_72687689_72687748_-"; exonnum "4"; txlen "2372";
X	ENSEMBL114_rn	exon	72687689	72687748	0.0314472464657344	-	.	gene_id "ENSRNOG00000082077"; transcript_id "ENSRNOG00000082077_tx_111"; exon_id "X_72687689_72687748_-"; exonnum "3"; txlen "1197";
X	ENSEMBL114_rn	exon	72687689	72687748	0.0289988122103029	-	.	gene_id "ENSRNOG00000082077"; transcript_id "ENSRNOG00000082077_tx_113"; exon_id "X_72687689_72687748_-"; exonnum "4"; txlen "1158";
X	ENSEMBL114_rn	exon	72687689	72687748	0.0289988122103029	-	.	gene_id "ENSRNOG00000082077"; transcript_id "ENSRNOG00000082077_tx_114"; exon_id "X_72687689_72687748_-"; exonnum "4"; txlen "1272";
X	ENSEMBL114_rn	exon	72687689	72687748	0.0289988122103029	-	.	gene_id "ENSRNOG00000082077"; transcript_id "ENSRNOG00000082077_tx_115"; exon_id "X_72687689_72687748_-"; exonnum "4"; txlen "1449";
X	ENSEMBL114_rn	exon	72687689	72687748	0.0284511043515629	-	.	gene_id "ENSRNOG00000082077"; transcript_id "ENSRNOG00000082077_tx_116"; exon_id "X_72687689_72687748_-"; exonnum "3"; txlen "1112";
X	ENSEMBL114_rn	exon	72687689	72687748	0.0284511043515629	-	.	gene_id "ENSRNOG00000082077"; transcript_id "ENSRNOG00000082077_tx_117"; exon_id "X_72687689_72687748_-"; exonnum "3"; txlen "1289";
X	ENSEMBL114_rn	exon	72687689	72687748	0.0279972808308511	-	.	gene_id "ENSRNOG00000082077"; transcript_id "ENSRNOG00000082077_tx_118"; exon_id "X_72687689_72687748_-"; exonnum "3"; txlen "2055";
X	ENSEMBL114_rn	exon	72687689	72687748	0.0274351035653272	-	.	gene_id "ENSRNOG00000082077"; transcript_id "ENSRNOG00000082077_tx_119"; exon_id "X_72687689_72687748_-"; exonnum "4"; txlen "1565";
X	ENSEMBL114_rn	exon	72687689	72687748	0.0274351035653272	-	.	gene_id "ENSRNOG00000082077"; transcript_id "ENSRNOG00000082077_tx_120"; exon_id "X_72687689_72687748_-"; exonnum "4"; txlen "2578";
X	ENSEMBL114_rn	exon	72687689	72687748	0.0273596947619407	-	.	gene_id "ENSRNOG00000082077"; transcript_id "ENSRNOG00000082077_tx_121"; exon_id "X_72687689_72687748_-"; exonnum "3"; txlen "1439";
X	ENSEMBL114_rn	exon	72687689	72687748	0.0269624931362801	-	.	gene_id "ENSRNOG00000082077"; transcript_id "ENSRNOG00000082077_tx_122"; exon_id "X_72687689_72687748_-"; exonnum "4"; txlen "1661";
X	ENSEMBL114_rn	exon	72687689	72687748	0.0265151980568647	-	.	gene_id "ENSRNOG00000082077"; transcript_id "ENSRNOG00000082077_tx_123"; exon_id "X_72687689_72687748_-"; exonnum "4"; txlen "1012";
X	ENSEMBL114_rn	exon	72687689	72687748	0.0262336870067392	-	.	gene_id "ENSRNOG00000082077"; transcript_id "ENSRNOG00000082077_tx_124"; exon_id "X_72687689_72687748_-"; exonnum "3"; txlen "2362";
X	ENSEMBL114_rn	exon	72687689	72687748	0.0254977290639849	-	.	gene_id "ENSRNOG00000082077"; transcript_id "ENSRNOG00000082077_tx_125"; exon_id "X_72687689_72687748_-"; exonnum "3"; txlen "1989";
X	ENSEMBL114_rn	exon	72687689	72687748	0.02510195128972	-	.	gene_id "ENSRNOG00000082077"; transcript_id "ENSRNOG00000082077_tx_126"; exon_id "X_72687689_72687748_-"; exonnum "4"; txlen "2674";
X	ENSEMBL114_rn	exon	72687689	72687748	0.264330262708421	-	.	gene_id "ENSRNOG00000082077"; transcript_id "ENSRNOG00000082077_tx_13"; exon_id "X_72687689_72687748_-"; exonnum "3"; txlen "1102";
X	ENSEMBL114_rn	exon	72687689	72687748	0.0242928060135375	-	.	gene_id "ENSRNOG00000082077"; transcript_id "ENSRNOG00000082077_tx_130"; exon_id "X_72687689_72687748_-"; exonnum "3"; txlen "2232";
X	ENSEMBL114_rn	exon	72687689	72687748	0.264330262708421	-	.	gene_id "ENSRNOG00000082077"; transcript_id "ENSRNOG00000082077_tx_14"; exon_id "X_72687689_72687748_-"; exonnum "4"; txlen "1264";
X	ENSEMBL114_rn	exon	72687689	72687748	0.260766412775599	-	.	gene_id "ENSRNOG00000082077"; transcript_id "ENSRNOG00000082077_tx_15"; exon_id "X_72687689_72687748_-"; exonnum "3"; txlen "1216";
X	ENSEMBL114_rn	exon	72687689	72687748	0.260766412775599	-	.	gene_id "ENSRNOG00000082077"; transcript_id "ENSRNOG00000082077_tx_16"; exon_id "X_72687689_72687748_-"; exonnum "4"; txlen "1378";
X	ENSEMBL114_rn	exon	72687689	72687748	0.257399745885075	-	.	gene_id "ENSRNOG00000082077"; transcript_id "ENSRNOG00000082077_tx_17"; exon_id "X_72687689_72687748_-"; exonnum "3"; txlen "1483";
X	ENSEMBL114_rn	exon	72687689	72687748	0.248832328428943	-	.	gene_id "ENSRNOG00000082077"; transcript_id "ENSRNOG00000082077_tx_18"; exon_id "X_72687689_72687748_-"; exonnum "4"; txlen "1645";
X	ENSEMBL114_rn	exon	72687689	72687748	0.238745330698249	-	.	gene_id "ENSRNOG00000082077"; transcript_id "ENSRNOG00000082077_tx_19"; exon_id "X_72687689_72687748_-"; exonnum "3"; txlen "2319";
X	ENSEMBL114_rn	exon	72687689	72687748	0.230741808618482	-	.	gene_id "ENSRNOG00000082077"; transcript_id "ENSRNOG00000082077_tx_20"; exon_id "X_72687689_72687748_-"; exonnum "4"; txlen "2277";
X	ENSEMBL114_rn	exon	72687689	72687748	0.230741808618482	-	.	gene_id "ENSRNOG00000082077"; transcript_id "ENSRNOG00000082077_tx_21"; exon_id "X_72687689_72687748_-"; exonnum "4"; txlen "2391";
X	ENSEMBL114_rn	exon	72687689	72687748	0.218112747330866	-	.	gene_id "ENSRNOG00000082077"; transcript_id "ENSRNOG00000082077_tx_22"; exon_id "X_72687689_72687748_-"; exonnum "4"; txlen "2658";
X	ENSEMBL114_rn	exon	72687689	72687748	0.195619793702933	-	.	gene_id "ENSRNOG00000082077"; transcript_id "ENSRNOG00000082077_tx_23"; exon_id "X_72687689_72687748_-"; exonnum "4"; txlen "1362";
X	ENSEMBL114_rn	exon	72687689	72687748	0.169118781111858	-	.	gene_id "ENSRNOG00000082077"; transcript_id "ENSRNOG00000082077_tx_24"; exon_id "X_72687689_72687748_-"; exonnum "4"; txlen "2638";
X	ENSEMBL114_rn	exon	72687689	72687748	0.168641013734653	-	.	gene_id "ENSRNOG00000082077"; transcript_id "ENSRNOG00000082077_tx_25"; exon_id "X_72687689_72687748_-"; exonnum "4"; txlen "1441";
X	ENSEMBL114_rn	exon	72687689	72687748	0.168641013734653	-	.	gene_id "ENSRNOG00000082077"; transcript_id "ENSRNOG00000082077_tx_26"; exon_id "X_72687689_72687748_-"; exonnum "3"; txlen "1279";
X	ENSEMBL114_rn	exon	72687689	72687748	0.168641013734653	-	.	gene_id "ENSRNOG00000082077"; transcript_id "ENSRNOG00000082077_tx_27"; exon_id "X_72687689_72687748_-"; exonnum "3"; txlen "1393";
X	ENSEMBL114_rn	exon	72687689	72687748	0.168193058086932	-	.	gene_id "ENSRNOG00000082077"; transcript_id "ENSRNOG00000082077_tx_28"; exon_id "X_72687689_72687748_-"; exonnum "3"; txlen "1286";
X	ENSEMBL114_rn	exon	72687689	72687748	0.160961774410627	-	.	gene_id "ENSRNOG00000082077"; transcript_id "ENSRNOG00000082077_tx_29"; exon_id "X_72687689_72687748_-"; exonnum "4"; txlen "1625";
X	ENSEMBL114_rn	exon	72687689	72687748	0.159339828154567	-	.	gene_id "ENSRNOG00000082077"; transcript_id "ENSRNOG00000082077_tx_30"; exon_id "X_72687689_72687748_-"; exonnum "4"; txlen "2461";
X	ENSEMBL114_rn	exon	72687689	72687748	0.155521591659118	-	.	gene_id "ENSRNOG00000082077"; transcript_id "ENSRNOG00000082077_tx_32"; exon_id "X_72687689_72687748_-"; exonnum "4"; txlen "1448";
X	ENSEMBL114_rn	exon	72687689	72687748	0.150287529756047	-	.	gene_id "ENSRNOG00000082077"; transcript_id "ENSRNOG00000082077_tx_33"; exon_id "X_72687689_72687748_-"; exonnum "4"; txlen "1539";
X	ENSEMBL114_rn	exon	72687689	72687748	0.148841847441195	-	.	gene_id "ENSRNOG00000082077"; transcript_id "ENSRNOG00000082077_tx_34"; exon_id "X_72687689_72687748_-"; exonnum "4"; txlen "2454";
X	ENSEMBL114_rn	exon	72687689	72687748	0.148841847441195	-	.	gene_id "ENSRNOG00000082077"; transcript_id "ENSRNOG00000082077_tx_35"; exon_id "X_72687689_72687748_-"; exonnum "4"; txlen "1555";
X	ENSEMBL114_rn	exon	72687689	72687748	0.148841847441195	-	.	gene_id "ENSRNOG00000082077"; transcript_id "ENSRNOG00000082077_tx_36"; exon_id "X_72687689_72687748_-"; exonnum "4"; txlen "2568";
X	ENSEMBL114_rn	exon	72687689	72687748	0.148290307982813	-	.	gene_id "ENSRNOG00000082077"; transcript_id "ENSRNOG00000082077_tx_37"; exon_id "X_72687689_72687748_-"; exonnum "3"; txlen "1463";
X	ENSEMBL114_rn	exon	72687689	72687748	0.136609527117363	-	.	gene_id "ENSRNOG00000082077"; transcript_id "ENSRNOG00000082077_tx_38"; exon_id "X_72687689_72687748_-"; exonnum "3"; txlen "956";
X	ENSEMBL114_rn	exon	72687689	72687748	0.136609527117363	-	.	gene_id "ENSRNOG00000082077"; transcript_id "ENSRNOG00000082077_tx_39"; exon_id "X_72687689_72687748_-"; exonnum "4"; txlen "1118";
X	ENSEMBL114_rn	exon	72687689	72687748	0.517373555447314	-	.	gene_id "ENSRNOG00000082077"; transcript_id "ENSRNOG00000082077_tx_4"; exon_id "X_72687689_72687748_-"; exonnum "3"; txlen "1306";
X	ENSEMBL114_rn	exon	72687689	72687748	0.135954257980482	-	.	gene_id "ENSRNOG00000082077"; transcript_id "ENSRNOG00000082077_tx_40"; exon_id "X_72687689_72687748_-"; exonnum "3"; txlen "2115";
X	ENSEMBL114_rn	exon	72687689	72687748	0.135421577139756	-	.	gene_id "ENSRNOG00000082077"; transcript_id "ENSRNOG00000082077_tx_41"; exon_id "X_72687689_72687748_-"; exonnum "4"; txlen "2131";
X	ENSEMBL114_rn	exon	72687689	72687748	0.126846641485491	-	.	gene_id "ENSRNOG00000082077"; transcript_id "ENSRNOG00000082077_tx_44"; exon_id "X_72687689_72687748_-"; exonnum "3"; txlen "2229";
X	ENSEMBL114_rn	exon	72687689	72687748	0.122469144767934	-	.	gene_id "ENSRNOG00000082077"; transcript_id "ENSRNOG00000082077_tx_45"; exon_id "X_72687689_72687748_-"; exonnum "3"; txlen "2496";
X	ENSEMBL114_rn	exon	72687689	72687748	0.112986987695166	-	.	gene_id "ENSRNOG00000082077"; transcript_id "ENSRNOG00000082077_tx_46"; exon_id "X_72687689_72687748_-"; exonnum "3"; txlen "2292";
X	ENSEMBL114_rn	exon	72687689	72687748	0.102799506017361	-	.	gene_id "ENSRNOG00000082077"; transcript_id "ENSRNOG00000082077_tx_48"; exon_id "X_72687689_72687748_-"; exonnum "3"; txlen "976";
X	ENSEMBL114_rn	exon	72687689	72687748	0.102799506017361	-	.	gene_id "ENSRNOG00000082077"; transcript_id "ENSRNOG00000082077_tx_49"; exon_id "X_72687689_72687748_-"; exonnum "4"; txlen "1138";
X	ENSEMBL114_rn	exon	72687689	72687748	0.51411610029891	-	.	gene_id "ENSRNOG00000082077"; transcript_id "ENSRNOG00000082077_tx_5"; exon_id "X_72687689_72687748_-"; exonnum "3"; txlen "800";
X	ENSEMBL114_rn	exon	72687689	72687748	0.102799506017361	-	.	gene_id "ENSRNOG00000082077"; transcript_id "ENSRNOG00000082077_tx_50"; exon_id "X_72687689_72687748_-"; exonnum "4"; txlen "2151";
X	ENSEMBL114_rn	exon	72687689	72687748	0.102799506017361	-	.	gene_id "ENSRNOG00000082077"; transcript_id "ENSRNOG00000082077_tx_51"; exon_id "X_72687689_72687748_-"; exonnum "3"; txlen "1153";
X	ENSEMBL114_rn	exon	72687689	72687748	0.102799506017361	-	.	gene_id "ENSRNOG00000082077"; transcript_id "ENSRNOG00000082077_tx_52"; exon_id "X_72687689_72687748_-"; exonnum "4"; txlen "1315";
X	ENSEMBL114_rn	exon	72687689	72687748	0.102799506017361	-	.	gene_id "ENSRNOG00000082077"; transcript_id "ENSRNOG00000082077_tx_53"; exon_id "X_72687689_72687748_-"; exonnum "4"; txlen "2328";
X	ENSEMBL114_rn	exon	72687689	72687748	0.101237385688865	-	.	gene_id "ENSRNOG00000082077"; transcript_id "ENSRNOG00000082077_tx_54"; exon_id "X_72687689_72687748_-"; exonnum "4"; txlen "1032";
X	ENSEMBL114_rn	exon	72687689	72687748	0.100006410457968	-	.	gene_id "ENSRNOG00000082077"; transcript_id "ENSRNOG00000082077_tx_55"; exon_id "X_72687689_72687748_-"; exonnum "3"; txlen "1172";
X	ENSEMBL114_rn	exon	72687689	72687748	0.100006410457968	-	.	gene_id "ENSRNOG00000082077"; transcript_id "ENSRNOG00000082077_tx_56"; exon_id "X_72687689_72687748_-"; exonnum "4"; txlen "1334";
X	ENSEMBL114_rn	exon	72687689	72687748	0.100006410457968	-	.	gene_id "ENSRNOG00000082077"; transcript_id "ENSRNOG00000082077_tx_57"; exon_id "X_72687689_72687748_-"; exonnum "4"; txlen "2347";
X	ENSEMBL114_rn	exon	72687689	72687748	0.093314956818887	-	.	gene_id "ENSRNOG00000082077"; transcript_id "ENSRNOG00000082077_tx_58"; exon_id "X_72687689_72687748_-"; exonnum "4"; txlen "1840";
X	ENSEMBL114_rn	exon	72687689	72687748	0.0896396890919376	-	.	gene_id "ENSRNOG00000082077"; transcript_id "ENSRNOG00000082077_tx_59"; exon_id "X_72687689_72687748_-"; exonnum "3"; txlen "1042";
X	ENSEMBL114_rn	exon	72687689	72687748	0.51411610029891	-	.	gene_id "ENSRNOG00000082077"; transcript_id "ENSRNOG00000082077_tx_6"; exon_id "X_72687689_72687748_-"; exonnum "3"; txlen "740";
X	ENSEMBL114_rn	exon	72687689	72687748	0.0896396890919376	-	.	gene_id "ENSRNOG00000082077"; transcript_id "ENSRNOG00000082077_tx_60"; exon_id "X_72687689_72687748_-"; exonnum "4"; txlen "1204";
X	ENSEMBL114_rn	exon	72687689	72687748	0.088694181681629	-	.	gene_id "ENSRNOG00000082077"; transcript_id "ENSRNOG00000082077_tx_61"; exon_id "X_72687689_72687748_-"; exonnum "3"; txlen "2406";
X	ENSEMBL114_rn	exon	72687689	72687748	0.0799998365912597	-	.	gene_id "ENSRNOG00000082077"; transcript_id "ENSRNOG00000082077_tx_62"; exon_id "X_72687689_72687748_-"; exonnum "4"; txlen "2217";
X	ENSEMBL114_rn	exon	72687689	72687748	0.0799464592219038	-	.	gene_id "ENSRNOG00000082077"; transcript_id "ENSRNOG00000082077_tx_63"; exon_id "X_72687689_72687748_-"; exonnum "4"; txlen "1342";
X	ENSEMBL114_rn	exon	72687689	72687748	0.0799464592219038	-	.	gene_id "ENSRNOG00000082077"; transcript_id "ENSRNOG00000082077_tx_64"; exon_id "X_72687689_72687748_-"; exonnum "4"; txlen "1519";
X	ENSEMBL114_rn	exon	72687689	72687748	0.0754892491292073	-	.	gene_id "ENSRNOG00000082077"; transcript_id "ENSRNOG00000082077_tx_65"; exon_id "X_72687689_72687748_-"; exonnum "3"; txlen "1349";
X	ENSEMBL114_rn	exon	72687689	72687748	0.0741456298530262	-	.	gene_id "ENSRNOG00000082077"; transcript_id "ENSRNOG00000082077_tx_66"; exon_id "X_72687689_72687748_-"; exonnum "4"; txlen "1209";
X	ENSEMBL114_rn	exon	72687689	72687748	0.0740023651412549	-	.	gene_id "ENSRNOG00000082077"; transcript_id "ENSRNOG00000082077_tx_67"; exon_id "X_72687689_72687748_-"; exonnum "3"; txlen "1219";
X	ENSEMBL114_rn	exon	72687689	72687748	0.0714789235203746	-	.	gene_id "ENSRNOG00000082077"; transcript_id "ENSRNOG00000082077_tx_68"; exon_id "X_72687689_72687748_-"; exonnum "3"; txlen "731";
X	ENSEMBL114_rn	exon	72687689	72687748	0.0705415523032281	-	.	gene_id "ENSRNOG00000082077"; transcript_id "ENSRNOG00000082077_tx_69"; exon_id "X_72687689_72687748_-"; exonnum "3"; txlen "1969";
X	ENSEMBL114_rn	exon	72687689	72687748	0.51411610029891	-	.	gene_id "ENSRNOG00000082077"; transcript_id "ENSRNOG00000082077_tx_7"; exon_id "X_72687689_72687748_-"; exonnum "3"; txlen "977";
X	ENSEMBL114_rn	exon	72687689	72687748	0.0701446077592565	-	.	gene_id "ENSRNOG00000082077"; transcript_id "ENSRNOG00000082077_tx_70"; exon_id "X_72687689_72687748_-"; exonnum "3"; txlen "908";
X	ENSEMBL114_rn	exon	72687689	72687748	0.0665039088703368	-	.	gene_id "ENSRNOG00000082077"; transcript_id "ENSRNOG00000082077_tx_71"; exon_id "X_72687689_72687748_-"; exonnum "4"; txlen "1511";
X	ENSEMBL114_rn	exon	72687689	72687748	0.0600770068685284	-	.	gene_id "ENSRNOG00000082077"; transcript_id "ENSRNOG00000082077_tx_72"; exon_id "X_72687689_72687748_-"; exonnum "3"; txlen "2299";
X	ENSEMBL114_rn	exon	72687689	72687748	0.0598725250787583	-	.	gene_id "ENSRNOG00000082077"; transcript_id "ENSRNOG00000082077_tx_73"; exon_id "X_72687689_72687748_-"; exonnum "3"; txlen "1133";
X	ENSEMBL114_rn	exon	72687689	72687748	0.0598725250787583	-	.	gene_id "ENSRNOG00000082077"; transcript_id "ENSRNOG00000082077_tx_74"; exon_id "X_72687689_72687748_-"; exonnum "4"; txlen "1295";
X	ENSEMBL114_rn	exon	72687689	72687748	0.0598725250787583	-	.	gene_id "ENSRNOG00000082077"; transcript_id "ENSRNOG00000082077_tx_75"; exon_id "X_72687689_72687748_-"; exonnum "4"; txlen "2308";
X	ENSEMBL114_rn	exon	72687689	72687748	0.0574734359010839	-	.	gene_id "ENSRNOG00000082077"; transcript_id "ENSRNOG00000082077_tx_76"; exon_id "X_72687689_72687748_-"; exonnum "3"; txlen "1229";
X	ENSEMBL114_rn	exon	72687689	72687748	0.0574734359010839	-	.	gene_id "ENSRNOG00000082077"; transcript_id "ENSRNOG00000082077_tx_77"; exon_id "X_72687689_72687748_-"; exonnum "4"; txlen "1391";
X	ENSEMBL114_rn	exon	72687689	72687748	0.054534170966941	-	.	gene_id "ENSRNOG00000082077"; transcript_id "ENSRNOG00000082077_tx_78"; exon_id "X_72687689_72687748_-"; exonnum "5"; txlen "1152";
X	ENSEMBL114_rn	exon	72687689	72687748	0.054534170966941	-	.	gene_id "ENSRNOG00000082077"; transcript_id "ENSRNOG00000082077_tx_79"; exon_id "X_72687689_72687748_-"; exonnum "5"; txlen "2165";
X	ENSEMBL114_rn	exon	72687689	72687748	0.50526212244315	-	.	gene_id "ENSRNOG00000082077"; transcript_id "ENSRNOG00000082077_tx_8"; exon_id "X_72687689_72687748_-"; exonnum "4"; txlen "1468";
X	ENSEMBL114_rn	exon	72687689	72687748	0.054534170966941	-	.	gene_id "ENSRNOG00000082077"; transcript_id "ENSRNOG00000082077_tx_80"; exon_id "X_72687689_72687748_-"; exonnum "5"; txlen "1329";
X	ENSEMBL114_rn	exon	72687689	72687748	0.054534170966941	-	.	gene_id "ENSRNOG00000082077"; transcript_id "ENSRNOG00000082077_tx_81"; exon_id "X_72687689_72687748_-"; exonnum "5"; txlen "2342";
X	ENSEMBL114_rn	exon	72687689	72687748	0.0542031988477963	-	.	gene_id "ENSRNOG00000082077"; transcript_id "ENSRNOG00000082077_tx_82"; exon_id "X_72687689_72687748_-"; exonnum "4"; txlen "1381";
X	ENSEMBL114_rn	exon	72687689	72687748	0.0542031988477963	-	.	gene_id "ENSRNOG00000082077"; transcript_id "ENSRNOG00000082077_tx_83"; exon_id "X_72687689_72687748_-"; exonnum "4"; txlen "2394";
X	ENSEMBL114_rn	exon	72687689	72687748	0.0538324424425233	-	.	gene_id "ENSRNOG00000082077"; transcript_id "ENSRNOG00000082077_tx_84"; exon_id "X_72687689_72687748_-"; exonnum "4"; txlen "2524";
X	ENSEMBL114_rn	exon	72687689	72687748	0.0519522648940881	-	.	gene_id "ENSRNOG00000082077"; transcript_id "ENSRNOG00000082077_tx_85"; exon_id "X_72687689_72687748_-"; exonnum "4"; txlen "1388";
X	ENSEMBL114_rn	exon	72687689	72687748	0.0519522648940881	-	.	gene_id "ENSRNOG00000082077"; transcript_id "ENSRNOG00000082077_tx_86"; exon_id "X_72687689_72687748_-"; exonnum "4"; txlen "2401";
X	ENSEMBL114_rn	exon	72687689	72687748	0.0519522648940881	-	.	gene_id "ENSRNOG00000082077"; transcript_id "ENSRNOG00000082077_tx_87"; exon_id "X_72687689_72687748_-"; exonnum "4"; txlen "1282";
X	ENSEMBL114_rn	exon	72687689	72687748	0.0519522648940881	-	.	gene_id "ENSRNOG00000082077"; transcript_id "ENSRNOG00000082077_tx_88"; exon_id "X_72687689_72687748_-"; exonnum "3"; txlen "1226";
X	ENSEMBL114_rn	exon	72687689	72687748	0.0519522648940881	-	.	gene_id "ENSRNOG00000082077"; transcript_id "ENSRNOG00000082077_tx_89"; exon_id "X_72687689_72687748_-"; exonnum "3"; txlen "1403";
X	ENSEMBL114_rn	exon	72687689	72687748	0.499928241804903	-	.	gene_id "ENSRNOG00000082077"; transcript_id "ENSRNOG00000082077_tx_9"; exon_id "X_72687689_72687748_-"; exonnum "3"; txlen "917";
X	ENSEMBL114_rn	exon	72687689	72687748	0.0503499686080071	-	.	gene_id "ENSRNOG00000082077"; transcript_id "ENSRNOG00000082077_tx_90"; exon_id "X_72687689_72687748_-"; exonnum "3"; txlen "727";
X	ENSEMBL114_rn	exon	72687689	72687748	0.0503499686080071	-	.	gene_id "ENSRNOG00000082077"; transcript_id "ENSRNOG00000082077_tx_91"; exon_id "X_72687689_72687748_-"; exonnum "3"; txlen "904";
X	ENSEMBL114_rn	exon	72687689	72687748	0.0498614550774902	-	.	gene_id "ENSRNOG00000082077"; transcript_id "ENSRNOG00000082077_tx_92"; exon_id "X_72687689_72687748_-"; exonnum "4"; txlen "1228";
X	ENSEMBL114_rn	exon	72687689	72687748	0.0488375853811198	-	.	gene_id "ENSRNOG00000082077"; transcript_id "ENSRNOG00000082077_tx_94"; exon_id "X_72687689_72687748_-"; exonnum "5"; txlen "1009";
X	ENSEMBL114_rn	exon	72687689	72687748	0.0488375853811198	-	.	gene_id "ENSRNOG00000082077"; transcript_id "ENSRNOG00000082077_tx_95"; exon_id "X_72687689_72687748_-"; exonnum "5"; txlen "2022";
X	ENSEMBL114_rn	exon	72687689	72687748	0.0488375853811198	-	.	gene_id "ENSRNOG00000082077"; transcript_id "ENSRNOG00000082077_tx_96"; exon_id "X_72687689_72687748_-"; exonnum "5"; txlen "1186";
X	ENSEMBL114_rn	exon	72687689	72687748	0.0488375853811198	-	.	gene_id "ENSRNOG00000082077"; transcript_id "ENSRNOG00000082077_tx_97"; exon_id "X_72687689_72687748_-"; exonnum "5"; txlen "2199";
X	ENSEMBL114_rn	exon	72687689	72687748	0.0412726299432419	-	.	gene_id "ENSRNOG00000082077"; transcript_id "ENSRNOG00000082077_tx_99"; exon_id "X_72687689_72687748_-"; exonnum "3"; txlen "1499";
X	ensembl	exon	72688345	72688449	0	-	.	gene_id "ENSRNOG00000082077"; gene_version "1"; transcript_id "ENSRNOT00000167782"; transcript_version "1"; exon_number "3"; gene_source "ensembl"; gene_biotype "lncRNA"; transcript_source "ensembl"; transcript_biotype "lncRNA"; exon_id "ENSRNOE00000630926"; exon_version "1"; tag "Ensembl_canonical";
X	ensembl	exon	72688345	72688449	0	-	.	gene_id "ENSRNOG00000082077"; gene_version "1"; transcript_id "ENSRNOT00000157557"; transcript_version "1"; exon_number "2"; gene_source "ensembl"; gene_biotype "lncRNA"; transcript_source "ensembl"; transcript_biotype "lncRNA"; exon_id "ENSRNOE00000630926"; exon_version "1";
X	ENSEMBL114_rn	exon	72688345	72688449	0.0408428906161677	-	.	gene_id "ENSRNOG00000082077"; transcript_id "ENSRNOG00000082077_tx_100"; exon_id "X_72688345_72688449_-"; exonnum "2"; txlen "1020";
X	ENSEMBL114_rn	exon	72688345	72688449	0.0408428906161677	-	.	gene_id "ENSRNOG00000082077"; transcript_id "ENSRNOG00000082077_tx_101"; exon_id "X_72688345_72688449_-"; exonnum "3"; txlen "1182";
X	ENSEMBL114_rn	exon	72688345	72688449	0.0402171240733882	-	.	gene_id "ENSRNOG00000082077"; transcript_id "ENSRNOG00000082077_tx_102"; exon_id "X_72688345_72688449_-"; exonnum "2"; txlen "2146";
X	ENSEMBL114_rn	exon	72688345	72688449	0.0353120286859086	-	.	gene_id "ENSRNOG00000082077"; transcript_id "ENSRNOG00000082077_tx_103"; exon_id "X_72688345_72688449_-"; exonnum "2"; txlen "2476";
X	ENSEMBL114_rn	exon	72688345	72688449	0.0352190272656097	-	.	gene_id "ENSRNOG00000082077"; transcript_id "ENSRNOG00000082077_tx_104"; exon_id "X_72688345_72688449_-"; exonnum "2"; txlen "2185";
X	ENSEMBL114_rn	exon	72688345	72688449	0.0322638970497208	-	.	gene_id "ENSRNOG00000082077"; transcript_id "ENSRNOG00000082077_tx_105"; exon_id "X_72688345_72688449_-"; exonnum "2"; txlen "858";
X	ENSEMBL114_rn	exon	72688345	72688449	0.0322638970497208	-	.	gene_id "ENSRNOG00000082077"; transcript_id "ENSRNOG00000082077_tx_106"; exon_id "X_72688345_72688449_-"; exonnum "2"; txlen "798";
X	ENSEMBL114_rn	exon	72688345	72688449	0.0322638970497208	-	.	gene_id "ENSRNOG00000082077"; transcript_id "ENSRNOG00000082077_tx_107"; exon_id "X_72688345_72688449_-"; exonnum "3"; txlen "960";
X	ENSEMBL114_rn	exon	72688345	72688449	0.0314472464657344	-	.	gene_id "ENSRNOG00000082077"; transcript_id "ENSRNOG00000082077_tx_108"; exon_id "X_72688345_72688449_-"; exonnum "3"; txlen "2195";
X	ENSEMBL114_rn	exon	72688345	72688449	0.0314472464657344	-	.	gene_id "ENSRNOG00000082077"; transcript_id "ENSRNOG00000082077_tx_109"; exon_id "X_72688345_72688449_-"; exonnum "3"; txlen "1359";
X	ENSEMBL114_rn	exon	72688345	72688449	0.420633109937794	-	.	gene_id "ENSRNOG00000082077"; transcript_id "ENSRNOG00000082077_tx_11"; exon_id "X_72688345_72688449_-"; exonnum "3"; txlen "2481";
X	ENSEMBL114_rn	exon	72688345	72688449	0.0314472464657344	-	.	gene_id "ENSRNOG00000082077"; transcript_id "ENSRNOG00000082077_tx_110"; exon_id "X_72688345_72688449_-"; exonnum "3"; txlen "2372";
X	ENSEMBL114_rn	exon	72688345	72688449	0.0314472464657344	-	.	gene_id "ENSRNOG00000082077"; transcript_id "ENSRNOG00000082077_tx_111"; exon_id "X_72688345_72688449_-"; exonnum "2"; txlen "1197";
X	ENSEMBL114_rn	exon	72688345	72688449	0.0289988122103029	-	.	gene_id "ENSRNOG00000082077"; transcript_id "ENSRNOG00000082077_tx_113"; exon_id "X_72688345_72688449_-"; exonnum "3"; txlen "1158";
X	ENSEMBL114_rn	exon	72688345	72688449	0.0289988122103029	-	.	gene_id "ENSRNOG00000082077"; transcript_id "ENSRNOG00000082077_tx_114"; exon_id "X_72688345_72688449_-"; exonnum "3"; txlen "1272";
X	ENSEMBL114_rn	exon	72688345	72688449	0.0289988122103029	-	.	gene_id "ENSRNOG00000082077"; transcript_id "ENSRNOG00000082077_tx_115"; exon_id "X_72688345_72688449_-"; exonnum "3"; txlen "1449";
X	ENSEMBL114_rn	exon	72688345	72688449	0.0284511043515629	-	.	gene_id "ENSRNOG00000082077"; transcript_id "ENSRNOG00000082077_tx_116"; exon_id "X_72688345_72688449_-"; exonnum "2"; txlen "1112";
X	ENSEMBL114_rn	exon	72688345	72688449	0.0284511043515629	-	.	gene_id "ENSRNOG00000082077"; transcript_id "ENSRNOG00000082077_tx_117"; exon_id "X_72688345_72688449_-"; exonnum "2"; txlen "1289";
X	ENSEMBL114_rn	exon	72688345	72688449	0.0279972808308511	-	.	gene_id "ENSRNOG00000082077"; transcript_id "ENSRNOG00000082077_tx_118"; exon_id "X_72688345_72688449_-"; exonnum "2"; txlen "2055";
X	ENSEMBL114_rn	exon	72688345	72688449	0.0274351035653272	-	.	gene_id "ENSRNOG00000082077"; transcript_id "ENSRNOG00000082077_tx_119"; exon_id "X_72688345_72688449_-"; exonnum "3"; txlen "1565";
X	ENSEMBL114_rn	exon	72688345	72688449	0.0274351035653272	-	.	gene_id "ENSRNOG00000082077"; transcript_id "ENSRNOG00000082077_tx_120"; exon_id "X_72688345_72688449_-"; exonnum "3"; txlen "2578";
X	ENSEMBL114_rn	exon	72688345	72688449	0.0273596947619407	-	.	gene_id "ENSRNOG00000082077"; transcript_id "ENSRNOG00000082077_tx_121"; exon_id "X_72688345_72688449_-"; exonnum "2"; txlen "1439";
X	ENSEMBL114_rn	exon	72688345	72688449	0.0269624931362801	-	.	gene_id "ENSRNOG00000082077"; transcript_id "ENSRNOG00000082077_tx_122"; exon_id "X_72688345_72688449_-"; exonnum "3"; txlen "1661";
X	ENSEMBL114_rn	exon	72688345	72688449	0.0265151980568647	-	.	gene_id "ENSRNOG00000082077"; transcript_id "ENSRNOG00000082077_tx_123"; exon_id "X_72688345_72688449_-"; exonnum "3"; txlen "1012";
X	ENSEMBL114_rn	exon	72688345	72688449	0.0262336870067392	-	.	gene_id "ENSRNOG00000082077"; transcript_id "ENSRNOG00000082077_tx_124"; exon_id "X_72688345_72688449_-"; exonnum "2"; txlen "2362";
X	ENSEMBL114_rn	exon	72688345	72688449	0.0254977290639849	-	.	gene_id "ENSRNOG00000082077"; transcript_id "ENSRNOG00000082077_tx_125"; exon_id "X_72688345_72688449_-"; exonnum "2"; txlen "1989";
X	ENSEMBL114_rn	exon	72688345	72688449	0.02510195128972	-	.	gene_id "ENSRNOG00000082077"; transcript_id "ENSRNOG00000082077_tx_126"; exon_id "X_72688345_72688449_-"; exonnum "3"; txlen "2674";
X	ENSEMBL114_rn	exon	72688345	72688449	0.264330262708421	-	.	gene_id "ENSRNOG00000082077"; transcript_id "ENSRNOG00000082077_tx_13"; exon_id "X_72688345_72688449_-"; exonnum "2"; txlen "1102";
X	ENSEMBL114_rn	exon	72688345	72688449	0.0242928060135375	-	.	gene_id "ENSRNOG00000082077"; transcript_id "ENSRNOG00000082077_tx_130"; exon_id "X_72688345_72688449_-"; exonnum "2"; txlen "2232";
X	ENSEMBL114_rn	exon	72688345	72688449	0.264330262708421	-	.	gene_id "ENSRNOG00000082077"; transcript_id "ENSRNOG00000082077_tx_14"; exon_id "X_72688345_72688449_-"; exonnum "3"; txlen "1264";
X	ENSEMBL114_rn	exon	72688345	72688449	0.260766412775599	-	.	gene_id "ENSRNOG00000082077"; transcript_id "ENSRNOG00000082077_tx_15"; exon_id "X_72688345_72688449_-"; exonnum "2"; txlen "1216";
X	ENSEMBL114_rn	exon	72688345	72688449	0.260766412775599	-	.	gene_id "ENSRNOG00000082077"; transcript_id "ENSRNOG00000082077_tx_16"; exon_id "X_72688345_72688449_-"; exonnum "3"; txlen "1378";
X	ENSEMBL114_rn	exon	72688345	72688449	0.257399745885075	-	.	gene_id "ENSRNOG00000082077"; transcript_id "ENSRNOG00000082077_tx_17"; exon_id "X_72688345_72688449_-"; exonnum "2"; txlen "1483";
X	ENSEMBL114_rn	exon	72688345	72688449	0.248832328428943	-	.	gene_id "ENSRNOG00000082077"; transcript_id "ENSRNOG00000082077_tx_18"; exon_id "X_72688345_72688449_-"; exonnum "3"; txlen "1645";
X	ENSEMBL114_rn	exon	72688345	72688449	0.238745330698249	-	.	gene_id "ENSRNOG00000082077"; transcript_id "ENSRNOG00000082077_tx_19"; exon_id "X_72688345_72688449_-"; exonnum "2"; txlen "2319";
X	ENSEMBL114_rn	exon	72688345	72688449	0.230741808618482	-	.	gene_id "ENSRNOG00000082077"; transcript_id "ENSRNOG00000082077_tx_20"; exon_id "X_72688345_72688449_-"; exonnum "3"; txlen "2277";
X	ENSEMBL114_rn	exon	72688345	72688449	0.230741808618482	-	.	gene_id "ENSRNOG00000082077"; transcript_id "ENSRNOG00000082077_tx_21"; exon_id "X_72688345_72688449_-"; exonnum "3"; txlen "2391";
X	ENSEMBL114_rn	exon	72688345	72688449	0.218112747330866	-	.	gene_id "ENSRNOG00000082077"; transcript_id "ENSRNOG00000082077_tx_22"; exon_id "X_72688345_72688449_-"; exonnum "3"; txlen "2658";
X	ENSEMBL114_rn	exon	72688345	72688449	0.195619793702933	-	.	gene_id "ENSRNOG00000082077"; transcript_id "ENSRNOG00000082077_tx_23"; exon_id "X_72688345_72688449_-"; exonnum "3"; txlen "1362";
X	ENSEMBL114_rn	exon	72688345	72688449	0.169118781111858	-	.	gene_id "ENSRNOG00000082077"; transcript_id "ENSRNOG00000082077_tx_24"; exon_id "X_72688345_72688449_-"; exonnum "3"; txlen "2638";
X	ENSEMBL114_rn	exon	72688345	72688449	0.168641013734653	-	.	gene_id "ENSRNOG00000082077"; transcript_id "ENSRNOG00000082077_tx_25"; exon_id "X_72688345_72688449_-"; exonnum "3"; txlen "1441";
X	ENSEMBL114_rn	exon	72688345	72688449	0.168641013734653	-	.	gene_id "ENSRNOG00000082077"; transcript_id "ENSRNOG00000082077_tx_26"; exon_id "X_72688345_72688449_-"; exonnum "2"; txlen "1279";
X	ENSEMBL114_rn	exon	72688345	72688449	0.168641013734653	-	.	gene_id "ENSRNOG00000082077"; transcript_id "ENSRNOG00000082077_tx_27"; exon_id "X_72688345_72688449_-"; exonnum "2"; txlen "1393";
X	ENSEMBL114_rn	exon	72688345	72688449	0.168193058086932	-	.	gene_id "ENSRNOG00000082077"; transcript_id "ENSRNOG00000082077_tx_28"; exon_id "X_72688345_72688449_-"; exonnum "2"; txlen "1286";
X	ENSEMBL114_rn	exon	72688345	72688449	0.160961774410627	-	.	gene_id "ENSRNOG00000082077"; transcript_id "ENSRNOG00000082077_tx_29"; exon_id "X_72688345_72688449_-"; exonnum "3"; txlen "1625";
X	ENSEMBL114_rn	exon	72688345	72688449	0.159339828154567	-	.	gene_id "ENSRNOG00000082077"; transcript_id "ENSRNOG00000082077_tx_30"; exon_id "X_72688345_72688449_-"; exonnum "3"; txlen "2461";
X	ENSEMBL114_rn	exon	72688345	72688449	0.155521591659118	-	.	gene_id "ENSRNOG00000082077"; transcript_id "ENSRNOG00000082077_tx_32"; exon_id "X_72688345_72688449_-"; exonnum "3"; txlen "1448";
X	ENSEMBL114_rn	exon	72688345	72688449	0.150287529756047	-	.	gene_id "ENSRNOG00000082077"; transcript_id "ENSRNOG00000082077_tx_33"; exon_id "X_72688345_72688449_-"; exonnum "3"; txlen "1539";
X	ENSEMBL114_rn	exon	72688345	72688449	0.148841847441195	-	.	gene_id "ENSRNOG00000082077"; transcript_id "ENSRNOG00000082077_tx_34"; exon_id "X_72688345_72688449_-"; exonnum "3"; txlen "2454";
X	ENSEMBL114_rn	exon	72688345	72688449	0.148841847441195	-	.	gene_id "ENSRNOG00000082077"; transcript_id "ENSRNOG00000082077_tx_35"; exon_id "X_72688345_72688449_-"; exonnum "3"; txlen "1555";
X	ENSEMBL114_rn	exon	72688345	72688449	0.148841847441195	-	.	gene_id "ENSRNOG00000082077"; transcript_id "ENSRNOG00000082077_tx_36"; exon_id "X_72688345_72688449_-"; exonnum "3"; txlen "2568";
X	ENSEMBL114_rn	exon	72688345	72688449	0.148290307982813	-	.	gene_id "ENSRNOG00000082077"; transcript_id "ENSRNOG00000082077_tx_37"; exon_id "X_72688345_72688449_-"; exonnum "2"; txlen "1463";
X	ENSEMBL114_rn	exon	72688345	72688449	0.136609527117363	-	.	gene_id "ENSRNOG00000082077"; transcript_id "ENSRNOG00000082077_tx_38"; exon_id "X_72688345_72688449_-"; exonnum "2"; txlen "956";
X	ENSEMBL114_rn	exon	72688345	72688449	0.136609527117363	-	.	gene_id "ENSRNOG00000082077"; transcript_id "ENSRNOG00000082077_tx_39"; exon_id "X_72688345_72688449_-"; exonnum "3"; txlen "1118";
X	ENSEMBL114_rn	exon	72688345	72688449	0.517373555447314	-	.	gene_id "ENSRNOG00000082077"; transcript_id "ENSRNOG00000082077_tx_4"; exon_id "X_72688345_72688449_-"; exonnum "2"; txlen "1306";
X	ENSEMBL114_rn	exon	72688345	72688449	0.135954257980482	-	.	gene_id "ENSRNOG00000082077"; transcript_id "ENSRNOG00000082077_tx_40"; exon_id "X_72688345_72688449_-"; exonnum "2"; txlen "2115";
X	ENSEMBL114_rn	exon	72688345	72688449	0.135421577139756	-	.	gene_id "ENSRNOG00000082077"; transcript_id "ENSRNOG00000082077_tx_41"; exon_id "X_72688345_72688449_-"; exonnum "3"; txlen "2131";
X	ENSEMBL114_rn	exon	72688345	72688449	0.126846641485491	-	.	gene_id "ENSRNOG00000082077"; transcript_id "ENSRNOG00000082077_tx_44"; exon_id "X_72688345_72688449_-"; exonnum "2"; txlen "2229";
X	ENSEMBL114_rn	exon	72688345	72688449	0.122469144767934	-	.	gene_id "ENSRNOG00000082077"; transcript_id "ENSRNOG00000082077_tx_45"; exon_id "X_72688345_72688449_-"; exonnum "2"; txlen "2496";
X	ENSEMBL114_rn	exon	72688345	72688449	0.112986987695166	-	.	gene_id "ENSRNOG00000082077"; transcript_id "ENSRNOG00000082077_tx_46"; exon_id "X_72688345_72688449_-"; exonnum "2"; txlen "2292";
X	ENSEMBL114_rn	exon	72688345	72688449	0.102799506017361	-	.	gene_id "ENSRNOG00000082077"; transcript_id "ENSRNOG00000082077_tx_48"; exon_id "X_72688345_72688449_-"; exonnum "2"; txlen "976";
X	ENSEMBL114_rn	exon	72688345	72688449	0.102799506017361	-	.	gene_id "ENSRNOG00000082077"; transcript_id "ENSRNOG00000082077_tx_49"; exon_id "X_72688345_72688449_-"; exonnum "3"; txlen "1138";
X	ENSEMBL114_rn	exon	72688345	72688449	0.51411610029891	-	.	gene_id "ENSRNOG00000082077"; transcript_id "ENSRNOG00000082077_tx_5"; exon_id "X_72688345_72688449_-"; exonnum "2"; txlen "800";
X	ENSEMBL114_rn	exon	72688345	72688449	0.102799506017361	-	.	gene_id "ENSRNOG00000082077"; transcript_id "ENSRNOG00000082077_tx_50"; exon_id "X_72688345_72688449_-"; exonnum "3"; txlen "2151";
X	ENSEMBL114_rn	exon	72688345	72688449	0.102799506017361	-	.	gene_id "ENSRNOG00000082077"; transcript_id "ENSRNOG00000082077_tx_51"; exon_id "X_72688345_72688449_-"; exonnum "2"; txlen "1153";
X	ENSEMBL114_rn	exon	72688345	72688449	0.102799506017361	-	.	gene_id "ENSRNOG00000082077"; transcript_id "ENSRNOG00000082077_tx_52"; exon_id "X_72688345_72688449_-"; exonnum "3"; txlen "1315";
X	ENSEMBL114_rn	exon	72688345	72688449	0.102799506017361	-	.	gene_id "ENSRNOG00000082077"; transcript_id "ENSRNOG00000082077_tx_53"; exon_id "X_72688345_72688449_-"; exonnum "3"; txlen "2328";
X	ENSEMBL114_rn	exon	72688345	72688449	0.101237385688865	-	.	gene_id "ENSRNOG00000082077"; transcript_id "ENSRNOG00000082077_tx_54"; exon_id "X_72688345_72688449_-"; exonnum "3"; txlen "1032";
X	ENSEMBL114_rn	exon	72688345	72688449	0.100006410457968	-	.	gene_id "ENSRNOG00000082077"; transcript_id "ENSRNOG00000082077_tx_55"; exon_id "X_72688345_72688449_-"; exonnum "2"; txlen "1172";
X	ENSEMBL114_rn	exon	72688345	72688449	0.100006410457968	-	.	gene_id "ENSRNOG00000082077"; transcript_id "ENSRNOG00000082077_tx_56"; exon_id "X_72688345_72688449_-"; exonnum "3"; txlen "1334";
X	ENSEMBL114_rn	exon	72688345	72688449	0.100006410457968	-	.	gene_id "ENSRNOG00000082077"; transcript_id "ENSRNOG00000082077_tx_57"; exon_id "X_72688345_72688449_-"; exonnum "3"; txlen "2347";
X	ENSEMBL114_rn	exon	72688345	72688449	0.093314956818887	-	.	gene_id "ENSRNOG00000082077"; transcript_id "ENSRNOG00000082077_tx_58"; exon_id "X_72688345_72688449_-"; exonnum "3"; txlen "1840";
X	ENSEMBL114_rn	exon	72688345	72688449	0.0896396890919376	-	.	gene_id "ENSRNOG00000082077"; transcript_id "ENSRNOG00000082077_tx_59"; exon_id "X_72688345_72688449_-"; exonnum "2"; txlen "1042";
X	ENSEMBL114_rn	exon	72688345	72688449	0.51411610029891	-	.	gene_id "ENSRNOG00000082077"; transcript_id "ENSRNOG00000082077_tx_6"; exon_id "X_72688345_72688449_-"; exonnum "2"; txlen "740";
X	ENSEMBL114_rn	exon	72688345	72688449	0.0896396890919376	-	.	gene_id "ENSRNOG00000082077"; transcript_id "ENSRNOG00000082077_tx_60"; exon_id "X_72688345_72688449_-"; exonnum "3"; txlen "1204";
X	ENSEMBL114_rn	exon	72688345	72688449	0.088694181681629	-	.	gene_id "ENSRNOG00000082077"; transcript_id "ENSRNOG00000082077_tx_61"; exon_id "X_72688345_72688449_-"; exonnum "2"; txlen "2406";
X	ENSEMBL114_rn	exon	72688345	72688449	0.0799998365912597	-	.	gene_id "ENSRNOG00000082077"; transcript_id "ENSRNOG00000082077_tx_62"; exon_id "X_72688345_72688449_-"; exonnum "3"; txlen "2217";
X	ENSEMBL114_rn	exon	72688345	72688449	0.0799464592219038	-	.	gene_id "ENSRNOG00000082077"; transcript_id "ENSRNOG00000082077_tx_63"; exon_id "X_72688345_72688449_-"; exonnum "3"; txlen "1342";
X	ENSEMBL114_rn	exon	72688345	72688449	0.0799464592219038	-	.	gene_id "ENSRNOG00000082077"; transcript_id "ENSRNOG00000082077_tx_64"; exon_id "X_72688345_72688449_-"; exonnum "3"; txlen "1519";
X	ENSEMBL114_rn	exon	72688345	72688449	0.0754892491292073	-	.	gene_id "ENSRNOG00000082077"; transcript_id "ENSRNOG00000082077_tx_65"; exon_id "X_72688345_72688449_-"; exonnum "2"; txlen "1349";
X	ENSEMBL114_rn	exon	72688345	72688449	0.0741456298530262	-	.	gene_id "ENSRNOG00000082077"; transcript_id "ENSRNOG00000082077_tx_66"; exon_id "X_72688345_72688449_-"; exonnum "3"; txlen "1209";
X	ENSEMBL114_rn	exon	72688345	72688449	0.0740023651412549	-	.	gene_id "ENSRNOG00000082077"; transcript_id "ENSRNOG00000082077_tx_67"; exon_id "X_72688345_72688449_-"; exonnum "2"; txlen "1219";
X	ENSEMBL114_rn	exon	72688345	72688449	0.0714789235203746	-	.	gene_id "ENSRNOG00000082077"; transcript_id "ENSRNOG00000082077_tx_68"; exon_id "X_72688345_72688449_-"; exonnum "2"; txlen "731";
X	ENSEMBL114_rn	exon	72688345	72688449	0.0705415523032281	-	.	gene_id "ENSRNOG00000082077"; transcript_id "ENSRNOG00000082077_tx_69"; exon_id "X_72688345_72688449_-"; exonnum "2"; txlen "1969";
X	ENSEMBL114_rn	exon	72688345	72688449	0.51411610029891	-	.	gene_id "ENSRNOG00000082077"; transcript_id "ENSRNOG00000082077_tx_7"; exon_id "X_72688345_72688449_-"; exonnum "2"; txlen "977";
X	ENSEMBL114_rn	exon	72688345	72688449	0.0701446077592565	-	.	gene_id "ENSRNOG00000082077"; transcript_id "ENSRNOG00000082077_tx_70"; exon_id "X_72688345_72688449_-"; exonnum "2"; txlen "908";
X	ENSEMBL114_rn	exon	72688345	72688449	0.0665039088703368	-	.	gene_id "ENSRNOG00000082077"; transcript_id "ENSRNOG00000082077_tx_71"; exon_id "X_72688345_72688449_-"; exonnum "3"; txlen "1511";
X	ENSEMBL114_rn	exon	72688345	72688449	0.0600770068685284	-	.	gene_id "ENSRNOG00000082077"; transcript_id "ENSRNOG00000082077_tx_72"; exon_id "X_72688345_72688449_-"; exonnum "2"; txlen "2299";
X	ENSEMBL114_rn	exon	72688345	72688449	0.0598725250787583	-	.	gene_id "ENSRNOG00000082077"; transcript_id "ENSRNOG00000082077_tx_73"; exon_id "X_72688345_72688449_-"; exonnum "2"; txlen "1133";
X	ENSEMBL114_rn	exon	72688345	72688449	0.0598725250787583	-	.	gene_id "ENSRNOG00000082077"; transcript_id "ENSRNOG00000082077_tx_74"; exon_id "X_72688345_72688449_-"; exonnum "3"; txlen "1295";
X	ENSEMBL114_rn	exon	72688345	72688449	0.0598725250787583	-	.	gene_id "ENSRNOG00000082077"; transcript_id "ENSRNOG00000082077_tx_75"; exon_id "X_72688345_72688449_-"; exonnum "3"; txlen "2308";
X	ENSEMBL114_rn	exon	72688345	72688449	0.0574734359010839	-	.	gene_id "ENSRNOG00000082077"; transcript_id "ENSRNOG00000082077_tx_76"; exon_id "X_72688345_72688449_-"; exonnum "2"; txlen "1229";
X	ENSEMBL114_rn	exon	72688345	72688449	0.0574734359010839	-	.	gene_id "ENSRNOG00000082077"; transcript_id "ENSRNOG00000082077_tx_77"; exon_id "X_72688345_72688449_-"; exonnum "3"; txlen "1391";
X	ENSEMBL114_rn	exon	72688345	72688449	0.054534170966941	-	.	gene_id "ENSRNOG00000082077"; transcript_id "ENSRNOG00000082077_tx_78"; exon_id "X_72688345_72688449_-"; exonnum "4"; txlen "1152";
X	ENSEMBL114_rn	exon	72688345	72688449	0.054534170966941	-	.	gene_id "ENSRNOG00000082077"; transcript_id "ENSRNOG00000082077_tx_79"; exon_id "X_72688345_72688449_-"; exonnum "4"; txlen "2165";
X	ENSEMBL114_rn	exon	72688345	72688449	0.50526212244315	-	.	gene_id "ENSRNOG00000082077"; transcript_id "ENSRNOG00000082077_tx_8"; exon_id "X_72688345_72688449_-"; exonnum "3"; txlen "1468";
X	ENSEMBL114_rn	exon	72688345	72688449	0.054534170966941	-	.	gene_id "ENSRNOG00000082077"; transcript_id "ENSRNOG00000082077_tx_80"; exon_id "X_72688345_72688449_-"; exonnum "4"; txlen "1329";
X	ENSEMBL114_rn	exon	72688345	72688449	0.054534170966941	-	.	gene_id "ENSRNOG00000082077"; transcript_id "ENSRNOG00000082077_tx_81"; exon_id "X_72688345_72688449_-"; exonnum "4"; txlen "2342";
X	ENSEMBL114_rn	exon	72688345	72688449	0.0542031988477963	-	.	gene_id "ENSRNOG00000082077"; transcript_id "ENSRNOG00000082077_tx_82"; exon_id "X_72688345_72688449_-"; exonnum "3"; txlen "1381";
X	ENSEMBL114_rn	exon	72688345	72688449	0.0542031988477963	-	.	gene_id "ENSRNOG00000082077"; transcript_id "ENSRNOG00000082077_tx_83"; exon_id "X_72688345_72688449_-"; exonnum "3"; txlen "2394";
X	ENSEMBL114_rn	exon	72688345	72688449	0.0538324424425233	-	.	gene_id "ENSRNOG00000082077"; transcript_id "ENSRNOG00000082077_tx_84"; exon_id "X_72688345_72688449_-"; exonnum "3"; txlen "2524";
X	ENSEMBL114_rn	exon	72688345	72688449	0.0519522648940881	-	.	gene_id "ENSRNOG00000082077"; transcript_id "ENSRNOG00000082077_tx_85"; exon_id "X_72688345_72688449_-"; exonnum "3"; txlen "1388";
X	ENSEMBL114_rn	exon	72688345	72688449	0.0519522648940881	-	.	gene_id "ENSRNOG00000082077"; transcript_id "ENSRNOG00000082077_tx_86"; exon_id "X_72688345_72688449_-"; exonnum "3"; txlen "2401";
X	ENSEMBL114_rn	exon	72688345	72688449	0.0519522648940881	-	.	gene_id "ENSRNOG00000082077"; transcript_id "ENSRNOG00000082077_tx_87"; exon_id "X_72688345_72688449_-"; exonnum "3"; txlen "1282";
X	ENSEMBL114_rn	exon	72688345	72688449	0.0519522648940881	-	.	gene_id "ENSRNOG00000082077"; transcript_id "ENSRNOG00000082077_tx_88"; exon_id "X_72688345_72688449_-"; exonnum "2"; txlen "1226";
X	ENSEMBL114_rn	exon	72688345	72688449	0.0519522648940881	-	.	gene_id "ENSRNOG00000082077"; transcript_id "ENSRNOG00000082077_tx_89"; exon_id "X_72688345_72688449_-"; exonnum "2"; txlen "1403";
X	ENSEMBL114_rn	exon	72688345	72688449	0.499928241804903	-	.	gene_id "ENSRNOG00000082077"; transcript_id "ENSRNOG00000082077_tx_9"; exon_id "X_72688345_72688449_-"; exonnum "2"; txlen "917";
X	ENSEMBL114_rn	exon	72688345	72688449	0.0503499686080071	-	.	gene_id "ENSRNOG00000082077"; transcript_id "ENSRNOG00000082077_tx_90"; exon_id "X_72688345_72688449_-"; exonnum "2"; txlen "727";
X	ENSEMBL114_rn	exon	72688345	72688449	0.0503499686080071	-	.	gene_id "ENSRNOG00000082077"; transcript_id "ENSRNOG00000082077_tx_91"; exon_id "X_72688345_72688449_-"; exonnum "2"; txlen "904";
X	ENSEMBL114_rn	exon	72688345	72688449	0.0498614550774902	-	.	gene_id "ENSRNOG00000082077"; transcript_id "ENSRNOG00000082077_tx_92"; exon_id "X_72688345_72688449_-"; exonnum "3"; txlen "1228";
X	ENSEMBL114_rn	exon	72688345	72688449	0.0488375853811198	-	.	gene_id "ENSRNOG00000082077"; transcript_id "ENSRNOG00000082077_tx_94"; exon_id "X_72688345_72688449_-"; exonnum "4"; txlen "1009";
X	ENSEMBL114_rn	exon	72688345	72688449	0.0488375853811198	-	.	gene_id "ENSRNOG00000082077"; transcript_id "ENSRNOG00000082077_tx_95"; exon_id "X_72688345_72688449_-"; exonnum "4"; txlen "2022";
X	ENSEMBL114_rn	exon	72688345	72688449	0.0488375853811198	-	.	gene_id "ENSRNOG00000082077"; transcript_id "ENSRNOG00000082077_tx_96"; exon_id "X_72688345_72688449_-"; exonnum "4"; txlen "1186";
X	ENSEMBL114_rn	exon	72688345	72688449	0.0488375853811198	-	.	gene_id "ENSRNOG00000082077"; transcript_id "ENSRNOG00000082077_tx_97"; exon_id "X_72688345_72688449_-"; exonnum "4"; txlen "2199";
X	ENSEMBL114_rn	exon	72688345	72688449	0.0412726299432419	-	.	gene_id "ENSRNOG00000082077"; transcript_id "ENSRNOG00000082077_tx_99"; exon_id "X_72688345_72688449_-"; exonnum "2"; txlen "1499";
X	ensembl	exon	72688345	72694516	0	-	.	gene_id "ENSRNOG00000082077"; gene_version "1"; transcript_id "ENSRNOT00000162758"; transcript_version "1"; exon_number "2"; gene_source "ensembl"; gene_biotype "lncRNA"; transcript_source "ensembl"; transcript_biotype "lncRNA"; exon_id "ENSRNOE00000758907"; exon_version "1";
X	sraer114_mid	exon	72690632	72690715	0.0714789235203746	-	.	gene_id "ENSRNOG00000082077"; transcript_id "ENSRNOG00000082077_tx_68"; exon_id "X_72690632_72690715_-"; exonnum "1"; txlen "731";
X	sraer114_mid	exon	72690632	72690715	0.0701446077592565	-	.	gene_id "ENSRNOG00000082077"; transcript_id "ENSRNOG00000082077_tx_70"; exon_id "X_72690632_72690715_-"; exonnum "1"; txlen "908";
X	sraer114_mid	exon	72690632	72690715	0.054534170966941	-	.	gene_id "ENSRNOG00000082077"; transcript_id "ENSRNOG00000082077_tx_78"; exon_id "X_72690632_72690715_-"; exonnum "3"; txlen "1152";
X	sraer114_mid	exon	72690632	72690715	0.054534170966941	-	.	gene_id "ENSRNOG00000082077"; transcript_id "ENSRNOG00000082077_tx_79"; exon_id "X_72690632_72690715_-"; exonnum "3"; txlen "2165";
X	sraer114_mid	exon	72690632	72690715	0.054534170966941	-	.	gene_id "ENSRNOG00000082077"; transcript_id "ENSRNOG00000082077_tx_80"; exon_id "X_72690632_72690715_-"; exonnum "3"; txlen "1329";
X	sraer114_mid	exon	72690632	72690715	0.054534170966941	-	.	gene_id "ENSRNOG00000082077"; transcript_id "ENSRNOG00000082077_tx_81"; exon_id "X_72690632_72690715_-"; exonnum "3"; txlen "2342";
X	sraer114_mid	exon	72690632	72690715	0.0488375853811198	-	.	gene_id "ENSRNOG00000082077"; transcript_id "ENSRNOG00000082077_tx_94"; exon_id "X_72690632_72690715_-"; exonnum "3"; txlen "1009";
X	sraer114_mid	exon	72690632	72690715	0.0488375853811198	-	.	gene_id "ENSRNOG00000082077"; transcript_id "ENSRNOG00000082077_tx_95"; exon_id "X_72690632_72690715_-"; exonnum "3"; txlen "2022";
X	sraer114_mid	exon	72690632	72690715	0.0488375853811198	-	.	gene_id "ENSRNOG00000082077"; transcript_id "ENSRNOG00000082077_tx_96"; exon_id "X_72690632_72690715_-"; exonnum "3"; txlen "1186";
X	sraer114_mid	exon	72690632	72690715	0.0488375853811198	-	.	gene_id "ENSRNOG00000082077"; transcript_id "ENSRNOG00000082077_tx_97"; exon_id "X_72690632_72690715_-"; exonnum "3"; txlen "2199";
X	ensembl	exon	72693237	72694516	0	-	.	gene_id "ENSRNOG00000082077"; gene_version "1"; transcript_id "ENSRNOT00000150222"; transcript_version "1"; exon_number "2"; gene_source "ensembl"; gene_biotype "lncRNA"; transcript_source "ensembl"; transcript_biotype "lncRNA"; exon_id "ENSRNOE00000738817"; exon_version "1";
X	ensembl	transcript	72693237	72701998	0	-	.	gene_id "ENSRNOG00000082077"; gene_version "1"; transcript_id "ENSRNOT00000150222"; transcript_version "1"; gene_source "ensembl"; gene_biotype "lncRNA"; transcript_source "ensembl"; transcript_biotype "lncRNA";
X	ensembl	exon	72694355	72694516	0	-	.	gene_id "ENSRNOG00000082077"; gene_version "1"; transcript_id "ENSRNOT00000167782"; transcript_version "1"; exon_number "2"; gene_source "ensembl"; gene_biotype "lncRNA"; transcript_source "ensembl"; transcript_biotype "lncRNA"; exon_id "ENSRNOE00000629933"; exon_version "1"; tag "Ensembl_canonical";
X	ENSEMBL114_rn	exon	72694355	72694516	0.0408428906161677	-	.	gene_id "ENSRNOG00000082077"; transcript_id "ENSRNOG00000082077_tx_101"; exon_id "X_72694355_72694516_-"; exonnum "2"; txlen "1182";
X	ENSEMBL114_rn	exon	72694355	72694516	0.0322638970497208	-	.	gene_id "ENSRNOG00000082077"; transcript_id "ENSRNOG00000082077_tx_107"; exon_id "X_72694355_72694516_-"; exonnum "2"; txlen "960";
X	ENSEMBL114_rn	exon	72694355	72694516	0.0314472464657344	-	.	gene_id "ENSRNOG00000082077"; transcript_id "ENSRNOG00000082077_tx_108"; exon_id "X_72694355_72694516_-"; exonnum "2"; txlen "2195";
X	ENSEMBL114_rn	exon	72694355	72694516	0.0314472464657344	-	.	gene_id "ENSRNOG00000082077"; transcript_id "ENSRNOG00000082077_tx_109"; exon_id "X_72694355_72694516_-"; exonnum "2"; txlen "1359";
X	ENSEMBL114_rn	exon	72694355	72694516	0.420633109937794	-	.	gene_id "ENSRNOG00000082077"; transcript_id "ENSRNOG00000082077_tx_11"; exon_id "X_72694355_72694516_-"; exonnum "2"; txlen "2481";
X	ENSEMBL114_rn	exon	72694355	72694516	0.0314472464657344	-	.	gene_id "ENSRNOG00000082077"; transcript_id "ENSRNOG00000082077_tx_110"; exon_id "X_72694355_72694516_-"; exonnum "2"; txlen "2372";
X	ENSEMBL114_rn	exon	72694355	72694516	0.0289988122103029	-	.	gene_id "ENSRNOG00000082077"; transcript_id "ENSRNOG00000082077_tx_113"; exon_id "X_72694355_72694516_-"; exonnum "2"; txlen "1158";
X	ENSEMBL114_rn	exon	72694355	72694516	0.0289988122103029	-	.	gene_id "ENSRNOG00000082077"; transcript_id "ENSRNOG00000082077_tx_114"; exon_id "X_72694355_72694516_-"; exonnum "2"; txlen "1272";
X	ENSEMBL114_rn	exon	72694355	72694516	0.0289988122103029	-	.	gene_id "ENSRNOG00000082077"; transcript_id "ENSRNOG00000082077_tx_115"; exon_id "X_72694355_72694516_-"; exonnum "2"; txlen "1449";
X	ENSEMBL114_rn	exon	72694355	72694516	0.0274351035653272	-	.	gene_id "ENSRNOG00000082077"; transcript_id "ENSRNOG00000082077_tx_119"; exon_id "X_72694355_72694516_-"; exonnum "2"; txlen "1565";
X	ENSEMBL114_rn	exon	72694355	72694516	0.0274351035653272	-	.	gene_id "ENSRNOG00000082077"; transcript_id "ENSRNOG00000082077_tx_120"; exon_id "X_72694355_72694516_-"; exonnum "2"; txlen "2578";
X	ENSEMBL114_rn	exon	72694355	72694516	0.0269624931362801	-	.	gene_id "ENSRNOG00000082077"; transcript_id "ENSRNOG00000082077_tx_122"; exon_id "X_72694355_72694516_-"; exonnum "2"; txlen "1661";
X	ENSEMBL114_rn	exon	72694355	72694516	0.0265151980568647	-	.	gene_id "ENSRNOG00000082077"; transcript_id "ENSRNOG00000082077_tx_123"; exon_id "X_72694355_72694516_-"; exonnum "2"; txlen "1012";
X	ENSEMBL114_rn	exon	72694355	72694516	0.02510195128972	-	.	gene_id "ENSRNOG00000082077"; transcript_id "ENSRNOG00000082077_tx_126"; exon_id "X_72694355_72694516_-"; exonnum "2"; txlen "2674";
X	ENSEMBL114_rn	exon	72694355	72694516	0.264330262708421	-	.	gene_id "ENSRNOG00000082077"; transcript_id "ENSRNOG00000082077_tx_14"; exon_id "X_72694355_72694516_-"; exonnum "2"; txlen "1264";
X	ENSEMBL114_rn	exon	72694355	72694516	0.260766412775599	-	.	gene_id "ENSRNOG00000082077"; transcript_id "ENSRNOG00000082077_tx_16"; exon_id "X_72694355_72694516_-"; exonnum "2"; txlen "1378";
X	ENSEMBL114_rn	exon	72694355	72694516	0.248832328428943	-	.	gene_id "ENSRNOG00000082077"; transcript_id "ENSRNOG00000082077_tx_18"; exon_id "X_72694355_72694516_-"; exonnum "2"; txlen "1645";
X	ENSEMBL114_rn	exon	72694355	72694516	0.230741808618482	-	.	gene_id "ENSRNOG00000082077"; transcript_id "ENSRNOG00000082077_tx_20"; exon_id "X_72694355_72694516_-"; exonnum "2"; txlen "2277";
X	ENSEMBL114_rn	exon	72694355	72694516	0.230741808618482	-	.	gene_id "ENSRNOG00000082077"; transcript_id "ENSRNOG00000082077_tx_21"; exon_id "X_72694355_72694516_-"; exonnum "2"; txlen "2391";
X	ENSEMBL114_rn	exon	72694355	72694516	0.218112747330866	-	.	gene_id "ENSRNOG00000082077"; transcript_id "ENSRNOG00000082077_tx_22"; exon_id "X_72694355_72694516_-"; exonnum "2"; txlen "2658";
X	ENSEMBL114_rn	exon	72694355	72694516	0.195619793702933	-	.	gene_id "ENSRNOG00000082077"; transcript_id "ENSRNOG00000082077_tx_23"; exon_id "X_72694355_72694516_-"; exonnum "2"; txlen "1362";
X	ENSEMBL114_rn	exon	72694355	72694516	0.169118781111858	-	.	gene_id "ENSRNOG00000082077"; transcript_id "ENSRNOG00000082077_tx_24"; exon_id "X_72694355_72694516_-"; exonnum "2"; txlen "2638";
X	ENSEMBL114_rn	exon	72694355	72694516	0.168641013734653	-	.	gene_id "ENSRNOG00000082077"; transcript_id "ENSRNOG00000082077_tx_25"; exon_id "X_72694355_72694516_-"; exonnum "2"; txlen "1441";
X	ENSEMBL114_rn	exon	72694355	72694516	0.160961774410627	-	.	gene_id "ENSRNOG00000082077"; transcript_id "ENSRNOG00000082077_tx_29"; exon_id "X_72694355_72694516_-"; exonnum "2"; txlen "1625";
X	ENSEMBL114_rn	exon	72694355	72694516	0.159339828154567	-	.	gene_id "ENSRNOG00000082077"; transcript_id "ENSRNOG00000082077_tx_30"; exon_id "X_72694355_72694516_-"; exonnum "2"; txlen "2461";
X	ENSEMBL114_rn	exon	72694355	72694516	0.155521591659118	-	.	gene_id "ENSRNOG00000082077"; transcript_id "ENSRNOG00000082077_tx_32"; exon_id "X_72694355_72694516_-"; exonnum "2"; txlen "1448";
X	ENSEMBL114_rn	exon	72694355	72694516	0.150287529756047	-	.	gene_id "ENSRNOG00000082077"; transcript_id "ENSRNOG00000082077_tx_33"; exon_id "X_72694355_72694516_-"; exonnum "2"; txlen "1539";
X	ENSEMBL114_rn	exon	72694355	72694516	0.148841847441195	-	.	gene_id "ENSRNOG00000082077"; transcript_id "ENSRNOG00000082077_tx_34"; exon_id "X_72694355_72694516_-"; exonnum "2"; txlen "2454";
X	ENSEMBL114_rn	exon	72694355	72694516	0.148841847441195	-	.	gene_id "ENSRNOG00000082077"; transcript_id "ENSRNOG00000082077_tx_35"; exon_id "X_72694355_72694516_-"; exonnum "2"; txlen "1555";
X	ENSEMBL114_rn	exon	72694355	72694516	0.148841847441195	-	.	gene_id "ENSRNOG00000082077"; transcript_id "ENSRNOG00000082077_tx_36"; exon_id "X_72694355_72694516_-"; exonnum "2"; txlen "2568";
X	ENSEMBL114_rn	exon	72694355	72694516	0.136609527117363	-	.	gene_id "ENSRNOG00000082077"; transcript_id "ENSRNOG00000082077_tx_39"; exon_id "X_72694355_72694516_-"; exonnum "2"; txlen "1118";
X	ENSEMBL114_rn	exon	72694355	72694516	0.135421577139756	-	.	gene_id "ENSRNOG00000082077"; transcript_id "ENSRNOG00000082077_tx_41"; exon_id "X_72694355_72694516_-"; exonnum "2"; txlen "2131";
X	ENSEMBL114_rn	exon	72694355	72694516	0.102799506017361	-	.	gene_id "ENSRNOG00000082077"; transcript_id "ENSRNOG00000082077_tx_49"; exon_id "X_72694355_72694516_-"; exonnum "2"; txlen "1138";
X	ENSEMBL114_rn	exon	72694355	72694516	0.102799506017361	-	.	gene_id "ENSRNOG00000082077"; transcript_id "ENSRNOG00000082077_tx_50"; exon_id "X_72694355_72694516_-"; exonnum "2"; txlen "2151";
X	ENSEMBL114_rn	exon	72694355	72694516	0.102799506017361	-	.	gene_id "ENSRNOG00000082077"; transcript_id "ENSRNOG00000082077_tx_52"; exon_id "X_72694355_72694516_-"; exonnum "2"; txlen "1315";
X	ENSEMBL114_rn	exon	72694355	72694516	0.102799506017361	-	.	gene_id "ENSRNOG00000082077"; transcript_id "ENSRNOG00000082077_tx_53"; exon_id "X_72694355_72694516_-"; exonnum "2"; txlen "2328";
X	ENSEMBL114_rn	exon	72694355	72694516	0.101237385688865	-	.	gene_id "ENSRNOG00000082077"; transcript_id "ENSRNOG00000082077_tx_54"; exon_id "X_72694355_72694516_-"; exonnum "2"; txlen "1032";
X	ENSEMBL114_rn	exon	72694355	72694516	0.100006410457968	-	.	gene_id "ENSRNOG00000082077"; transcript_id "ENSRNOG00000082077_tx_56"; exon_id "X_72694355_72694516_-"; exonnum "2"; txlen "1334";
X	ENSEMBL114_rn	exon	72694355	72694516	0.100006410457968	-	.	gene_id "ENSRNOG00000082077"; transcript_id "ENSRNOG00000082077_tx_57"; exon_id "X_72694355_72694516_-"; exonnum "2"; txlen "2347";
X	ENSEMBL114_rn	exon	72694355	72694516	0.093314956818887	-	.	gene_id "ENSRNOG00000082077"; transcript_id "ENSRNOG00000082077_tx_58"; exon_id "X_72694355_72694516_-"; exonnum "2"; txlen "1840";
X	ENSEMBL114_rn	exon	72694355	72694516	0.0896396890919376	-	.	gene_id "ENSRNOG00000082077"; transcript_id "ENSRNOG00000082077_tx_60"; exon_id "X_72694355_72694516_-"; exonnum "2"; txlen "1204";
X	ENSEMBL114_rn	exon	72694355	72694516	0.0799998365912597	-	.	gene_id "ENSRNOG00000082077"; transcript_id "ENSRNOG00000082077_tx_62"; exon_id "X_72694355_72694516_-"; exonnum "2"; txlen "2217";
X	ENSEMBL114_rn	exon	72694355	72694516	0.0799464592219038	-	.	gene_id "ENSRNOG00000082077"; transcript_id "ENSRNOG00000082077_tx_63"; exon_id "X_72694355_72694516_-"; exonnum "2"; txlen "1342";
X	ENSEMBL114_rn	exon	72694355	72694516	0.0799464592219038	-	.	gene_id "ENSRNOG00000082077"; transcript_id "ENSRNOG00000082077_tx_64"; exon_id "X_72694355_72694516_-"; exonnum "2"; txlen "1519";
X	ENSEMBL114_rn	exon	72694355	72694516	0.0741456298530262	-	.	gene_id "ENSRNOG00000082077"; transcript_id "ENSRNOG00000082077_tx_66"; exon_id "X_72694355_72694516_-"; exonnum "2"; txlen "1209";
X	ENSEMBL114_rn	exon	72694355	72694516	0.0665039088703368	-	.	gene_id "ENSRNOG00000082077"; transcript_id "ENSRNOG00000082077_tx_71"; exon_id "X_72694355_72694516_-"; exonnum "2"; txlen "1511";
X	ENSEMBL114_rn	exon	72694355	72694516	0.0598725250787583	-	.	gene_id "ENSRNOG00000082077"; transcript_id "ENSRNOG00000082077_tx_74"; exon_id "X_72694355_72694516_-"; exonnum "2"; txlen "1295";
X	ENSEMBL114_rn	exon	72694355	72694516	0.0598725250787583	-	.	gene_id "ENSRNOG00000082077"; transcript_id "ENSRNOG00000082077_tx_75"; exon_id "X_72694355_72694516_-"; exonnum "2"; txlen "2308";
X	ENSEMBL114_rn	exon	72694355	72694516	0.0574734359010839	-	.	gene_id "ENSRNOG00000082077"; transcript_id "ENSRNOG00000082077_tx_77"; exon_id "X_72694355_72694516_-"; exonnum "2"; txlen "1391";
X	ENSEMBL114_rn	exon	72694355	72694516	0.054534170966941	-	.	gene_id "ENSRNOG00000082077"; transcript_id "ENSRNOG00000082077_tx_78"; exon_id "X_72694355_72694516_-"; exonnum "2"; txlen "1152";
X	ENSEMBL114_rn	exon	72694355	72694516	0.054534170966941	-	.	gene_id "ENSRNOG00000082077"; transcript_id "ENSRNOG00000082077_tx_79"; exon_id "X_72694355_72694516_-"; exonnum "2"; txlen "2165";
X	ENSEMBL114_rn	exon	72694355	72694516	0.50526212244315	-	.	gene_id "ENSRNOG00000082077"; transcript_id "ENSRNOG00000082077_tx_8"; exon_id "X_72694355_72694516_-"; exonnum "2"; txlen "1468";
X	ENSEMBL114_rn	exon	72694355	72694516	0.054534170966941	-	.	gene_id "ENSRNOG00000082077"; transcript_id "ENSRNOG00000082077_tx_80"; exon_id "X_72694355_72694516_-"; exonnum "2"; txlen "1329";
X	ENSEMBL114_rn	exon	72694355	72694516	0.054534170966941	-	.	gene_id "ENSRNOG00000082077"; transcript_id "ENSRNOG00000082077_tx_81"; exon_id "X_72694355_72694516_-"; exonnum "2"; txlen "2342";
X	ENSEMBL114_rn	exon	72694355	72694516	0.0542031988477963	-	.	gene_id "ENSRNOG00000082077"; transcript_id "ENSRNOG00000082077_tx_82"; exon_id "X_72694355_72694516_-"; exonnum "2"; txlen "1381";
X	ENSEMBL114_rn	exon	72694355	72694516	0.0542031988477963	-	.	gene_id "ENSRNOG00000082077"; transcript_id "ENSRNOG00000082077_tx_83"; exon_id "X_72694355_72694516_-"; exonnum "2"; txlen "2394";
X	ENSEMBL114_rn	exon	72694355	72694516	0.0538324424425233	-	.	gene_id "ENSRNOG00000082077"; transcript_id "ENSRNOG00000082077_tx_84"; exon_id "X_72694355_72694516_-"; exonnum "2"; txlen "2524";
X	ENSEMBL114_rn	exon	72694355	72694516	0.0519522648940881	-	.	gene_id "ENSRNOG00000082077"; transcript_id "ENSRNOG00000082077_tx_85"; exon_id "X_72694355_72694516_-"; exonnum "2"; txlen "1388";
X	ENSEMBL114_rn	exon	72694355	72694516	0.0519522648940881	-	.	gene_id "ENSRNOG00000082077"; transcript_id "ENSRNOG00000082077_tx_86"; exon_id "X_72694355_72694516_-"; exonnum "2"; txlen "2401";
X	ENSEMBL114_rn	exon	72694355	72694516	0.0519522648940881	-	.	gene_id "ENSRNOG00000082077"; transcript_id "ENSRNOG00000082077_tx_87"; exon_id "X_72694355_72694516_-"; exonnum "2"; txlen "1282";
X	ENSEMBL114_rn	exon	72694355	72694516	0.0498614550774902	-	.	gene_id "ENSRNOG00000082077"; transcript_id "ENSRNOG00000082077_tx_92"; exon_id "X_72694355_72694516_-"; exonnum "2"; txlen "1228";
X	ENSEMBL114_rn	exon	72694355	72694516	0.0488375853811198	-	.	gene_id "ENSRNOG00000082077"; transcript_id "ENSRNOG00000082077_tx_94"; exon_id "X_72694355_72694516_-"; exonnum "2"; txlen "1009";
X	ENSEMBL114_rn	exon	72694355	72694516	0.0488375853811198	-	.	gene_id "ENSRNOG00000082077"; transcript_id "ENSRNOG00000082077_tx_95"; exon_id "X_72694355_72694516_-"; exonnum "2"; txlen "2022";
X	ENSEMBL114_rn	exon	72694355	72694516	0.0488375853811198	-	.	gene_id "ENSRNOG00000082077"; transcript_id "ENSRNOG00000082077_tx_96"; exon_id "X_72694355_72694516_-"; exonnum "2"; txlen "1186";
X	ENSEMBL114_rn	exon	72694355	72694516	0.0488375853811198	-	.	gene_id "ENSRNOG00000082077"; transcript_id "ENSRNOG00000082077_tx_97"; exon_id "X_72694355_72694516_-"; exonnum "2"; txlen "2199";
X	sraer114_ss	exon	72696056	72696148	0.0289988122103029	-	.	gene_id "ENSRNOG00000082077"; transcript_id "ENSRNOG00000082077_tx_113"; exon_id "X_72696056_72696148_-"; exonnum "1"; txlen "1158";
X	sraer114_ss	exon	72696056	72696148	0.0289988122103029	-	.	gene_id "ENSRNOG00000082077"; transcript_id "ENSRNOG00000082077_tx_114"; exon_id "X_72696056_72696148_-"; exonnum "1"; txlen "1272";
X	sraer114_ss	exon	72696056	72696148	0.0289988122103029	-	.	gene_id "ENSRNOG00000082077"; transcript_id "ENSRNOG00000082077_tx_115"; exon_id "X_72696056_72696148_-"; exonnum "1"; txlen "1449";
X	sraer114_ss	exon	72696056	72696148	0.0265151980568647	-	.	gene_id "ENSRNOG00000082077"; transcript_id "ENSRNOG00000082077_tx_123"; exon_id "X_72696056_72696148_-"; exonnum "1"; txlen "1012";
X	sraer114_ss	exon	72696056	72696148	0.195619793702933	-	.	gene_id "ENSRNOG00000082077"; transcript_id "ENSRNOG00000082077_tx_23"; exon_id "X_72696056_72696148_-"; exonnum "1"; txlen "1362";
X	sraer114_ss	exon	72696056	72696148	0.150287529756047	-	.	gene_id "ENSRNOG00000082077"; transcript_id "ENSRNOG00000082077_tx_33"; exon_id "X_72696056_72696148_-"; exonnum "1"; txlen "1539";
X	sraer114_ss	exon	72696056	72696148	0.51411610029891	-	.	gene_id "ENSRNOG00000082077"; transcript_id "ENSRNOG00000082077_tx_5"; exon_id "X_72696056_72696148_-"; exonnum "1"; txlen "800";
X	sraer114_ss	exon	72696056	72696148	0.101237385688865	-	.	gene_id "ENSRNOG00000082077"; transcript_id "ENSRNOG00000082077_tx_54"; exon_id "X_72696056_72696148_-"; exonnum "1"; txlen "1032";
X	sraer114_ss	exon	72696056	72696148	0.51411610029891	-	.	gene_id "ENSRNOG00000082077"; transcript_id "ENSRNOG00000082077_tx_6"; exon_id "X_72696056_72696148_-"; exonnum "1"; txlen "740";
X	sraer114_ss	exon	72696056	72696148	0.0799464592219038	-	.	gene_id "ENSRNOG00000082077"; transcript_id "ENSRNOG00000082077_tx_63"; exon_id "X_72696056_72696148_-"; exonnum "1"; txlen "1342";
X	sraer114_ss	exon	72696056	72696148	0.0799464592219038	-	.	gene_id "ENSRNOG00000082077"; transcript_id "ENSRNOG00000082077_tx_64"; exon_id "X_72696056_72696148_-"; exonnum "1"; txlen "1519";
X	sraer114_ss	exon	72696056	72696148	0.0741456298530262	-	.	gene_id "ENSRNOG00000082077"; transcript_id "ENSRNOG00000082077_tx_66"; exon_id "X_72696056_72696148_-"; exonnum "1"; txlen "1209";
X	sraer114_ss	exon	72696056	72696148	0.51411610029891	-	.	gene_id "ENSRNOG00000082077"; transcript_id "ENSRNOG00000082077_tx_7"; exon_id "X_72696056_72696148_-"; exonnum "1"; txlen "977";
X	sraer114_ss	exon	72696056	72696148	0.0519522648940881	-	.	gene_id "ENSRNOG00000082077"; transcript_id "ENSRNOG00000082077_tx_87"; exon_id "X_72696056_72696148_-"; exonnum "1"; txlen "1282";
X	sraer114_ss	exon	72696056	72696148	0.499928241804903	-	.	gene_id "ENSRNOG00000082077"; transcript_id "ENSRNOG00000082077_tx_9"; exon_id "X_72696056_72696148_-"; exonnum "1"; txlen "917";
X	sraer114_ss	exon	72696056	72696148	0.0503499686080071	-	.	gene_id "ENSRNOG00000082077"; transcript_id "ENSRNOG00000082077_tx_90"; exon_id "X_72696056_72696148_-"; exonnum "1"; txlen "727";
X	sraer114_ss	exon	72696056	72696148	0.0503499686080071	-	.	gene_id "ENSRNOG00000082077"; transcript_id "ENSRNOG00000082077_tx_91"; exon_id "X_72696056_72696148_-"; exonnum "1"; txlen "904";
X	sraer114_ss	exon	72696056	72696148	0.0498614550774902	-	.	gene_id "ENSRNOG00000082077"; transcript_id "ENSRNOG00000082077_tx_92"; exon_id "X_72696056_72696148_-"; exonnum "1"; txlen "1228";
X	sraer114_es	exon	72699357	72699470	6.99109276959355	-	.	gene_id "ENSRNOG00000082077"; transcript_id "ENSRNOG00000082077_tx_1"; exon_id "X_72699357_72699470_-"; exonnum "2"; txlen "1326";
X	ensembl	exon	72700787	72701998	0	-	.	gene_id "ENSRNOG00000082077"; gene_version "1"; transcript_id "ENSRNOT00000150222"; transcript_version "1"; exon_number "1"; gene_source "ensembl"; gene_biotype "lncRNA"; transcript_source "ensembl"; transcript_biotype "lncRNA"; exon_id "ENSRNOE00000769982"; exon_version "1";
X	ENSEMBL114_rn	exon	72700787	72701998	6.99109276959355	-	.	gene_id "ENSRNOG00000082077"; transcript_id "ENSRNOG00000082077_tx_1"; exon_id "X_72700787_72701998_-"; exonnum "1"; txlen "1326";
X	ENSEMBL114_rn	exon	72700787	72701998	0.0402171240733882	-	.	gene_id "ENSRNOG00000082077"; transcript_id "ENSRNOG00000082077_tx_102"; exon_id "X_72700787_72701998_-"; exonnum "1"; txlen "2146";
X	ENSEMBL114_rn	exon	72700787	72701998	0.0353120286859086	-	.	gene_id "ENSRNOG00000082077"; transcript_id "ENSRNOG00000082077_tx_103"; exon_id "X_72700787_72701998_-"; exonnum "1"; txlen "2476";
X	ENSEMBL114_rn	exon	72700787	72701998	0.0352190272656097	-	.	gene_id "ENSRNOG00000082077"; transcript_id "ENSRNOG00000082077_tx_104"; exon_id "X_72700787_72701998_-"; exonnum "1"; txlen "2185";
X	ENSEMBL114_rn	exon	72700787	72701998	0.0314472464657344	-	.	gene_id "ENSRNOG00000082077"; transcript_id "ENSRNOG00000082077_tx_108"; exon_id "X_72700787_72701998_-"; exonnum "1"; txlen "2195";
X	ENSEMBL114_rn	exon	72700787	72701998	0.420633109937794	-	.	gene_id "ENSRNOG00000082077"; transcript_id "ENSRNOG00000082077_tx_11"; exon_id "X_72700787_72701998_-"; exonnum "1"; txlen "2481";
X	ENSEMBL114_rn	exon	72700787	72701998	0.0314472464657344	-	.	gene_id "ENSRNOG00000082077"; transcript_id "ENSRNOG00000082077_tx_110"; exon_id "X_72700787_72701998_-"; exonnum "1"; txlen "2372";
X	ENSEMBL114_rn	exon	72700787	72701998	0.0279972808308511	-	.	gene_id "ENSRNOG00000082077"; transcript_id "ENSRNOG00000082077_tx_118"; exon_id "X_72700787_72701998_-"; exonnum "1"; txlen "2055";
X	ENSEMBL114_rn	exon	72700787	72701998	0.0274351035653272	-	.	gene_id "ENSRNOG00000082077"; transcript_id "ENSRNOG00000082077_tx_120"; exon_id "X_72700787_72701998_-"; exonnum "1"; txlen "2578";
X	ENSEMBL114_rn	exon	72700787	72701998	0.0262336870067392	-	.	gene_id "ENSRNOG00000082077"; transcript_id "ENSRNOG00000082077_tx_124"; exon_id "X_72700787_72701998_-"; exonnum "1"; txlen "2362";
X	ENSEMBL114_rn	exon	72700787	72701998	0.0254977290639849	-	.	gene_id "ENSRNOG00000082077"; transcript_id "ENSRNOG00000082077_tx_125"; exon_id "X_72700787_72701998_-"; exonnum "1"; txlen "1989";
X	ENSEMBL114_rn	exon	72700787	72701998	0.02510195128972	-	.	gene_id "ENSRNOG00000082077"; transcript_id "ENSRNOG00000082077_tx_126"; exon_id "X_72700787_72701998_-"; exonnum "1"; txlen "2674";
X	ENSEMBL114_rn	exon	72700787	72701998	0.0242928060135375	-	.	gene_id "ENSRNOG00000082077"; transcript_id "ENSRNOG00000082077_tx_130"; exon_id "X_72700787_72701998_-"; exonnum "1"; txlen "2232";
X	ENSEMBL114_rn	exon	72700787	72701998	0.238745330698249	-	.	gene_id "ENSRNOG00000082077"; transcript_id "ENSRNOG00000082077_tx_19"; exon_id "X_72700787_72701998_-"; exonnum "1"; txlen "2319";
X	ENSEMBL114_rn	exon	72700787	72701998	0.230741808618482	-	.	gene_id "ENSRNOG00000082077"; transcript_id "ENSRNOG00000082077_tx_20"; exon_id "X_72700787_72701998_-"; exonnum "1"; txlen "2277";
X	ENSEMBL114_rn	exon	72700787	72701998	0.230741808618482	-	.	gene_id "ENSRNOG00000082077"; transcript_id "ENSRNOG00000082077_tx_21"; exon_id "X_72700787_72701998_-"; exonnum "1"; txlen "2391";
X	ENSEMBL114_rn	exon	72700787	72701998	0.218112747330866	-	.	gene_id "ENSRNOG00000082077"; transcript_id "ENSRNOG00000082077_tx_22"; exon_id "X_72700787_72701998_-"; exonnum "1"; txlen "2658";
X	ENSEMBL114_rn	exon	72700787	72701998	0.169118781111858	-	.	gene_id "ENSRNOG00000082077"; transcript_id "ENSRNOG00000082077_tx_24"; exon_id "X_72700787_72701998_-"; exonnum "1"; txlen "2638";
X	ENSEMBL114_rn	exon	72700787	72701998	0.159339828154567	-	.	gene_id "ENSRNOG00000082077"; transcript_id "ENSRNOG00000082077_tx_30"; exon_id "X_72700787_72701998_-"; exonnum "1"; txlen "2461";
X	ENSEMBL114_rn	exon	72700787	72701998	0.148841847441195	-	.	gene_id "ENSRNOG00000082077"; transcript_id "ENSRNOG00000082077_tx_34"; exon_id "X_72700787_72701998_-"; exonnum "1"; txlen "2454";
X	ENSEMBL114_rn	exon	72700787	72701998	0.148841847441195	-	.	gene_id "ENSRNOG00000082077"; transcript_id "ENSRNOG00000082077_tx_36"; exon_id "X_72700787_72701998_-"; exonnum "1"; txlen "2568";
X	ENSEMBL114_rn	exon	72700787	72701998	0.135954257980482	-	.	gene_id "ENSRNOG00000082077"; transcript_id "ENSRNOG00000082077_tx_40"; exon_id "X_72700787_72701998_-"; exonnum "1"; txlen "2115";
X	ENSEMBL114_rn	exon	72700787	72701998	0.135421577139756	-	.	gene_id "ENSRNOG00000082077"; transcript_id "ENSRNOG00000082077_tx_41"; exon_id "X_72700787_72701998_-"; exonnum "1"; txlen "2131";
X	ENSEMBL114_rn	exon	72700787	72701998	0.126846641485491	-	.	gene_id "ENSRNOG00000082077"; transcript_id "ENSRNOG00000082077_tx_44"; exon_id "X_72700787_72701998_-"; exonnum "1"; txlen "2229";
X	ENSEMBL114_rn	exon	72700787	72701998	0.122469144767934	-	.	gene_id "ENSRNOG00000082077"; transcript_id "ENSRNOG00000082077_tx_45"; exon_id "X_72700787_72701998_-"; exonnum "1"; txlen "2496";
X	ENSEMBL114_rn	exon	72700787	72701998	0.112986987695166	-	.	gene_id "ENSRNOG00000082077"; transcript_id "ENSRNOG00000082077_tx_46"; exon_id "X_72700787_72701998_-"; exonnum "1"; txlen "2292";
X	ENSEMBL114_rn	exon	72700787	72701998	0.102799506017361	-	.	gene_id "ENSRNOG00000082077"; transcript_id "ENSRNOG00000082077_tx_50"; exon_id "X_72700787_72701998_-"; exonnum "1"; txlen "2151";
X	ENSEMBL114_rn	exon	72700787	72701998	0.102799506017361	-	.	gene_id "ENSRNOG00000082077"; transcript_id "ENSRNOG00000082077_tx_53"; exon_id "X_72700787_72701998_-"; exonnum "1"; txlen "2328";
X	ENSEMBL114_rn	exon	72700787	72701998	0.100006410457968	-	.	gene_id "ENSRNOG00000082077"; transcript_id "ENSRNOG00000082077_tx_57"; exon_id "X_72700787_72701998_-"; exonnum "1"; txlen "2347";
X	ENSEMBL114_rn	exon	72700787	72701998	0.093314956818887	-	.	gene_id "ENSRNOG00000082077"; transcript_id "ENSRNOG00000082077_tx_58"; exon_id "X_72700787_72701998_-"; exonnum "1"; txlen "1840";
X	ENSEMBL114_rn	exon	72700787	72701998	0.088694181681629	-	.	gene_id "ENSRNOG00000082077"; transcript_id "ENSRNOG00000082077_tx_61"; exon_id "X_72700787_72701998_-"; exonnum "1"; txlen "2406";
X	ENSEMBL114_rn	exon	72700787	72701998	0.0799998365912597	-	.	gene_id "ENSRNOG00000082077"; transcript_id "ENSRNOG00000082077_tx_62"; exon_id "X_72700787_72701998_-"; exonnum "1"; txlen "2217";
X	ENSEMBL114_rn	exon	72700787	72701998	0.0705415523032281	-	.	gene_id "ENSRNOG00000082077"; transcript_id "ENSRNOG00000082077_tx_69"; exon_id "X_72700787_72701998_-"; exonnum "1"; txlen "1969";
X	ENSEMBL114_rn	exon	72700787	72701998	0.0600770068685284	-	.	gene_id "ENSRNOG00000082077"; transcript_id "ENSRNOG00000082077_tx_72"; exon_id "X_72700787_72701998_-"; exonnum "1"; txlen "2299";
X	ENSEMBL114_rn	exon	72700787	72701998	0.0598725250787583	-	.	gene_id "ENSRNOG00000082077"; transcript_id "ENSRNOG00000082077_tx_75"; exon_id "X_72700787_72701998_-"; exonnum "1"; txlen "2308";
X	ENSEMBL114_rn	exon	72700787	72701998	0.054534170966941	-	.	gene_id "ENSRNOG00000082077"; transcript_id "ENSRNOG00000082077_tx_79"; exon_id "X_72700787_72701998_-"; exonnum "1"; txlen "2165";
X	ENSEMBL114_rn	exon	72700787	72701998	0.054534170966941	-	.	gene_id "ENSRNOG00000082077"; transcript_id "ENSRNOG00000082077_tx_81"; exon_id "X_72700787_72701998_-"; exonnum "1"; txlen "2342";
X	ENSEMBL114_rn	exon	72700787	72701998	0.0542031988477963	-	.	gene_id "ENSRNOG00000082077"; transcript_id "ENSRNOG00000082077_tx_83"; exon_id "X_72700787_72701998_-"; exonnum "1"; txlen "2394";
X	ENSEMBL114_rn	exon	72700787	72701998	0.0538324424425233	-	.	gene_id "ENSRNOG00000082077"; transcript_id "ENSRNOG00000082077_tx_84"; exon_id "X_72700787_72701998_-"; exonnum "1"; txlen "2524";
X	ENSEMBL114_rn	exon	72700787	72701998	0.0519522648940881	-	.	gene_id "ENSRNOG00000082077"; transcript_id "ENSRNOG00000082077_tx_86"; exon_id "X_72700787_72701998_-"; exonnum "1"; txlen "2401";
X	ENSEMBL114_rn	exon	72700787	72701998	0.0488375853811198	-	.	gene_id "ENSRNOG00000082077"; transcript_id "ENSRNOG00000082077_tx_95"; exon_id "X_72700787_72701998_-"; exonnum "1"; txlen "2022";
X	ENSEMBL114_rn	exon	72700787	72701998	0.0488375853811198	-	.	gene_id "ENSRNOG00000082077"; transcript_id "ENSRNOG00000082077_tx_97"; exon_id "X_72700787_72701998_-"; exonnum "1"; txlen "2199";
X	ensembl	exon	72701999	72702197	0	-	.	gene_id "ENSRNOG00000082077"; gene_version "1"; transcript_id "ENSRNOT00000157557"; transcript_version "1"; exon_number "1"; gene_source "ensembl"; gene_biotype "lncRNA"; transcript_source "ensembl"; transcript_biotype "lncRNA"; exon_id "ENSRNOE00000632891"; exon_version "2";
X	ENSEMBL114_rn	exon	72701999	72702197	0.0408428906161677	-	.	gene_id "ENSRNOG00000082077"; transcript_id "ENSRNOG00000082077_tx_100"; exon_id "X_72701999_72702197_-"; exonnum "1"; txlen "1020";
X	ENSEMBL114_rn	exon	72701999	72702197	0.0408428906161677	-	.	gene_id "ENSRNOG00000082077"; transcript_id "ENSRNOG00000082077_tx_101"; exon_id "X_72701999_72702197_-"; exonnum "1"; txlen "1182";
X	ENSEMBL114_rn	exon	72701999	72702197	0.0322638970497208	-	.	gene_id "ENSRNOG00000082077"; transcript_id "ENSRNOG00000082077_tx_105"; exon_id "X_72701999_72702197_-"; exonnum "1"; txlen "858";
X	ENSEMBL114_rn	exon	72701999	72702197	0.0322638970497208	-	.	gene_id "ENSRNOG00000082077"; transcript_id "ENSRNOG00000082077_tx_106"; exon_id "X_72701999_72702197_-"; exonnum "1"; txlen "798";
X	ENSEMBL114_rn	exon	72701999	72702197	0.0322638970497208	-	.	gene_id "ENSRNOG00000082077"; transcript_id "ENSRNOG00000082077_tx_107"; exon_id "X_72701999_72702197_-"; exonnum "1"; txlen "960";
X	ENSEMBL114_rn	exon	72701999	72702197	0.0314472464657344	-	.	gene_id "ENSRNOG00000082077"; transcript_id "ENSRNOG00000082077_tx_109"; exon_id "X_72701999_72702197_-"; exonnum "1"; txlen "1359";
X	ENSEMBL114_rn	exon	72701999	72702197	0.0314472464657344	-	.	gene_id "ENSRNOG00000082077"; transcript_id "ENSRNOG00000082077_tx_111"; exon_id "X_72701999_72702197_-"; exonnum "1"; txlen "1197";
X	ENSEMBL114_rn	exon	72701999	72702197	0.0284511043515629	-	.	gene_id "ENSRNOG00000082077"; transcript_id "ENSRNOG00000082077_tx_116"; exon_id "X_72701999_72702197_-"; exonnum "1"; txlen "1112";
X	ENSEMBL114_rn	exon	72701999	72702197	0.0284511043515629	-	.	gene_id "ENSRNOG00000082077"; transcript_id "ENSRNOG00000082077_tx_117"; exon_id "X_72701999_72702197_-"; exonnum "1"; txlen "1289";
X	ENSEMBL114_rn	exon	72701999	72702197	0.0274351035653272	-	.	gene_id "ENSRNOG00000082077"; transcript_id "ENSRNOG00000082077_tx_119"; exon_id "X_72701999_72702197_-"; exonnum "1"; txlen "1565";
X	ENSEMBL114_rn	exon	72701999	72702197	0.0273596947619407	-	.	gene_id "ENSRNOG00000082077"; transcript_id "ENSRNOG00000082077_tx_121"; exon_id "X_72701999_72702197_-"; exonnum "1"; txlen "1439";
X	ENSEMBL114_rn	exon	72701999	72702197	0.0269624931362801	-	.	gene_id "ENSRNOG00000082077"; transcript_id "ENSRNOG00000082077_tx_122"; exon_id "X_72701999_72702197_-"; exonnum "1"; txlen "1661";
X	ENSEMBL114_rn	exon	72701999	72702197	0.264330262708421	-	.	gene_id "ENSRNOG00000082077"; transcript_id "ENSRNOG00000082077_tx_13"; exon_id "X_72701999_72702197_-"; exonnum "1"; txlen "1102";
X	ENSEMBL114_rn	exon	72701999	72702197	0.264330262708421	-	.	gene_id "ENSRNOG00000082077"; transcript_id "ENSRNOG00000082077_tx_14"; exon_id "X_72701999_72702197_-"; exonnum "1"; txlen "1264";
X	ENSEMBL114_rn	exon	72701999	72702197	0.260766412775599	-	.	gene_id "ENSRNOG00000082077"; transcript_id "ENSRNOG00000082077_tx_15"; exon_id "X_72701999_72702197_-"; exonnum "1"; txlen "1216";
X	ENSEMBL114_rn	exon	72701999	72702197	0.260766412775599	-	.	gene_id "ENSRNOG00000082077"; transcript_id "ENSRNOG00000082077_tx_16"; exon_id "X_72701999_72702197_-"; exonnum "1"; txlen "1378";
X	ENSEMBL114_rn	exon	72701999	72702197	0.257399745885075	-	.	gene_id "ENSRNOG00000082077"; transcript_id "ENSRNOG00000082077_tx_17"; exon_id "X_72701999_72702197_-"; exonnum "1"; txlen "1483";
X	ENSEMBL114_rn	exon	72701999	72702197	0.248832328428943	-	.	gene_id "ENSRNOG00000082077"; transcript_id "ENSRNOG00000082077_tx_18"; exon_id "X_72701999_72702197_-"; exonnum "1"; txlen "1645";
X	ENSEMBL114_rn	exon	72701999	72702197	0.168641013734653	-	.	gene_id "ENSRNOG00000082077"; transcript_id "ENSRNOG00000082077_tx_25"; exon_id "X_72701999_72702197_-"; exonnum "1"; txlen "1441";
X	ENSEMBL114_rn	exon	72701999	72702197	0.168641013734653	-	.	gene_id "ENSRNOG00000082077"; transcript_id "ENSRNOG00000082077_tx_26"; exon_id "X_72701999_72702197_-"; exonnum "1"; txlen "1279";
X	ENSEMBL114_rn	exon	72701999	72702197	0.168641013734653	-	.	gene_id "ENSRNOG00000082077"; transcript_id "ENSRNOG00000082077_tx_27"; exon_id "X_72701999_72702197_-"; exonnum "1"; txlen "1393";
X	ENSEMBL114_rn	exon	72701999	72702197	0.168193058086932	-	.	gene_id "ENSRNOG00000082077"; transcript_id "ENSRNOG00000082077_tx_28"; exon_id "X_72701999_72702197_-"; exonnum "1"; txlen "1286";
X	ENSEMBL114_rn	exon	72701999	72702197	0.160961774410627	-	.	gene_id "ENSRNOG00000082077"; transcript_id "ENSRNOG00000082077_tx_29"; exon_id "X_72701999_72702197_-"; exonnum "1"; txlen "1625";
X	ENSEMBL114_rn	exon	72701999	72702197	0.155521591659118	-	.	gene_id "ENSRNOG00000082077"; transcript_id "ENSRNOG00000082077_tx_32"; exon_id "X_72701999_72702197_-"; exonnum "1"; txlen "1448";
X	ENSEMBL114_rn	exon	72701999	72702197	0.148841847441195	-	.	gene_id "ENSRNOG00000082077"; transcript_id "ENSRNOG00000082077_tx_35"; exon_id "X_72701999_72702197_-"; exonnum "1"; txlen "1555";
X	ENSEMBL114_rn	exon	72701999	72702197	0.148290307982813	-	.	gene_id "ENSRNOG00000082077"; transcript_id "ENSRNOG00000082077_tx_37"; exon_id "X_72701999_72702197_-"; exonnum "1"; txlen "1463";
X	ENSEMBL114_rn	exon	72701999	72702197	0.136609527117363	-	.	gene_id "ENSRNOG00000082077"; transcript_id "ENSRNOG00000082077_tx_38"; exon_id "X_72701999_72702197_-"; exonnum "1"; txlen "956";
X	ENSEMBL114_rn	exon	72701999	72702197	0.136609527117363	-	.	gene_id "ENSRNOG00000082077"; transcript_id "ENSRNOG00000082077_tx_39"; exon_id "X_72701999_72702197_-"; exonnum "1"; txlen "1118";
X	ENSEMBL114_rn	exon	72701999	72702197	0.517373555447314	-	.	gene_id "ENSRNOG00000082077"; transcript_id "ENSRNOG00000082077_tx_4"; exon_id "X_72701999_72702197_-"; exonnum "1"; txlen "1306";
X	ENSEMBL114_rn	exon	72701999	72702197	0.102799506017361	-	.	gene_id "ENSRNOG00000082077"; transcript_id "ENSRNOG00000082077_tx_48"; exon_id "X_72701999_72702197_-"; exonnum "1"; txlen "976";
X	ENSEMBL114_rn	exon	72701999	72702197	0.102799506017361	-	.	gene_id "ENSRNOG00000082077"; transcript_id "ENSRNOG00000082077_tx_49"; exon_id "X_72701999_72702197_-"; exonnum "1"; txlen "1138";
X	ENSEMBL114_rn	exon	72701999	72702197	0.102799506017361	-	.	gene_id "ENSRNOG00000082077"; transcript_id "ENSRNOG00000082077_tx_51"; exon_id "X_72701999_72702197_-"; exonnum "1"; txlen "1153";
X	ENSEMBL114_rn	exon	72701999	72702197	0.102799506017361	-	.	gene_id "ENSRNOG00000082077"; transcript_id "ENSRNOG00000082077_tx_52"; exon_id "X_72701999_72702197_-"; exonnum "1"; txlen "1315";
X	ENSEMBL114_rn	exon	72701999	72702197	0.100006410457968	-	.	gene_id "ENSRNOG00000082077"; transcript_id "ENSRNOG00000082077_tx_55"; exon_id "X_72701999_72702197_-"; exonnum "1"; txlen "1172";
X	ENSEMBL114_rn	exon	72701999	72702197	0.100006410457968	-	.	gene_id "ENSRNOG00000082077"; transcript_id "ENSRNOG00000082077_tx_56"; exon_id "X_72701999_72702197_-"; exonnum "1"; txlen "1334";
X	ENSEMBL114_rn	exon	72701999	72702197	0.0896396890919376	-	.	gene_id "ENSRNOG00000082077"; transcript_id "ENSRNOG00000082077_tx_59"; exon_id "X_72701999_72702197_-"; exonnum "1"; txlen "1042";
X	ENSEMBL114_rn	exon	72701999	72702197	0.0896396890919376	-	.	gene_id "ENSRNOG00000082077"; transcript_id "ENSRNOG00000082077_tx_60"; exon_id "X_72701999_72702197_-"; exonnum "1"; txlen "1204";
X	ENSEMBL114_rn	exon	72701999	72702197	0.0754892491292073	-	.	gene_id "ENSRNOG00000082077"; transcript_id "ENSRNOG00000082077_tx_65"; exon_id "X_72701999_72702197_-"; exonnum "1"; txlen "1349";
X	ENSEMBL114_rn	exon	72701999	72702197	0.0740023651412549	-	.	gene_id "ENSRNOG00000082077"; transcript_id "ENSRNOG00000082077_tx_67"; exon_id "X_72701999_72702197_-"; exonnum "1"; txlen "1219";
X	ENSEMBL114_rn	exon	72701999	72702197	0.0665039088703368	-	.	gene_id "ENSRNOG00000082077"; transcript_id "ENSRNOG00000082077_tx_71"; exon_id "X_72701999_72702197_-"; exonnum "1"; txlen "1511";
X	ENSEMBL114_rn	exon	72701999	72702197	0.0598725250787583	-	.	gene_id "ENSRNOG00000082077"; transcript_id "ENSRNOG00000082077_tx_73"; exon_id "X_72701999_72702197_-"; exonnum "1"; txlen "1133";
X	ENSEMBL114_rn	exon	72701999	72702197	0.0598725250787583	-	.	gene_id "ENSRNOG00000082077"; transcript_id "ENSRNOG00000082077_tx_74"; exon_id "X_72701999_72702197_-"; exonnum "1"; txlen "1295";
X	ENSEMBL114_rn	exon	72701999	72702197	0.0574734359010839	-	.	gene_id "ENSRNOG00000082077"; transcript_id "ENSRNOG00000082077_tx_76"; exon_id "X_72701999_72702197_-"; exonnum "1"; txlen "1229";
X	ENSEMBL114_rn	exon	72701999	72702197	0.0574734359010839	-	.	gene_id "ENSRNOG00000082077"; transcript_id "ENSRNOG00000082077_tx_77"; exon_id "X_72701999_72702197_-"; exonnum "1"; txlen "1391";
X	ENSEMBL114_rn	exon	72701999	72702197	0.054534170966941	-	.	gene_id "ENSRNOG00000082077"; transcript_id "ENSRNOG00000082077_tx_78"; exon_id "X_72701999_72702197_-"; exonnum "1"; txlen "1152";
X	ENSEMBL114_rn	exon	72701999	72702197	0.50526212244315	-	.	gene_id "ENSRNOG00000082077"; transcript_id "ENSRNOG00000082077_tx_8"; exon_id "X_72701999_72702197_-"; exonnum "1"; txlen "1468";
X	ENSEMBL114_rn	exon	72701999	72702197	0.054534170966941	-	.	gene_id "ENSRNOG00000082077"; transcript_id "ENSRNOG00000082077_tx_80"; exon_id "X_72701999_72702197_-"; exonnum "1"; txlen "1329";
X	ENSEMBL114_rn	exon	72701999	72702197	0.0542031988477963	-	.	gene_id "ENSRNOG00000082077"; transcript_id "ENSRNOG00000082077_tx_82"; exon_id "X_72701999_72702197_-"; exonnum "1"; txlen "1381";
X	ENSEMBL114_rn	exon	72701999	72702197	0.0519522648940881	-	.	gene_id "ENSRNOG00000082077"; transcript_id "ENSRNOG00000082077_tx_85"; exon_id "X_72701999_72702197_-"; exonnum "1"; txlen "1388";
X	ENSEMBL114_rn	exon	72701999	72702197	0.0519522648940881	-	.	gene_id "ENSRNOG00000082077"; transcript_id "ENSRNOG00000082077_tx_88"; exon_id "X_72701999_72702197_-"; exonnum "1"; txlen "1226";
X	ENSEMBL114_rn	exon	72701999	72702197	0.0519522648940881	-	.	gene_id "ENSRNOG00000082077"; transcript_id "ENSRNOG00000082077_tx_89"; exon_id "X_72701999_72702197_-"; exonnum "1"; txlen "1403";
X	ENSEMBL114_rn	exon	72701999	72702197	0.0488375853811198	-	.	gene_id "ENSRNOG00000082077"; transcript_id "ENSRNOG00000082077_tx_94"; exon_id "X_72701999_72702197_-"; exonnum "1"; txlen "1009";
X	ENSEMBL114_rn	exon	72701999	72702197	0.0488375853811198	-	.	gene_id "ENSRNOG00000082077"; transcript_id "ENSRNOG00000082077_tx_96"; exon_id "X_72701999_72702197_-"; exonnum "1"; txlen "1186";
X	ENSEMBL114_rn	exon	72701999	72702197	0.0412726299432419	-	.	gene_id "ENSRNOG00000082077"; transcript_id "ENSRNOG00000082077_tx_99"; exon_id "X_72701999_72702197_-"; exonnum "1"; txlen "1499";
X	ensembl	exon	72701999	72702240	0	-	.	gene_id "ENSRNOG00000082077"; gene_version "1"; transcript_id "ENSRNOT00000162758"; transcript_version "1"; exon_number "1"; gene_source "ensembl"; gene_biotype "lncRNA"; transcript_source "ensembl"; transcript_biotype "lncRNA"; exon_id "ENSRNOE00000737757"; exon_version "1";
X	ensembl	exon	72701999	72702240	0	-	.	gene_id "ENSRNOG00000082077"; gene_version "1"; transcript_id "ENSRNOT00000167782"; transcript_version "1"; exon_number "1"; gene_source "ensembl"; gene_biotype "lncRNA"; transcript_source "ensembl"; transcript_biotype "lncRNA"; exon_id "ENSRNOE00000737757"; exon_version "1"; tag "Ensembl_canonical";
X	ensembl	three_prime_utr	72781876	72781898	0	-	.	gene_id "ENSRNOG00000002832"; gene_version "7"; transcript_id "ENSRNOT00000040637"; transcript_version "5"; gene_name "Slc16a2"; gene_source "ensembl"; gene_biotype "protein_coding"; transcript_name "Slc16a2-201"; transcript_source "ensembl"; transcript_biotype "protein_coding";
X	ensembl	exon	72781876	72781978	0	-	.	gene_id "ENSRNOG00000002832"; gene_version "7"; transcript_id "ENSRNOT00000040637"; transcript_version "5"; exon_number "6"; gene_name "Slc16a2"; gene_source "ensembl"; gene_biotype "protein_coding"; transcript_name "Slc16a2-201"; transcript_source "ensembl"; transcript_biotype "protein_coding"; exon_id "ENSRNOE00000754527"; exon_version "1";
X	ensembl	gene	72781876	72914498	0	-	.	gene_id "ENSRNOG00000002832"; gene_version "7"; gene_name "Slc16a2"; gene_source "ensembl"; gene_biotype "protein_coding";
X	ensembl	transcript	72781876	72914498	0	-	.	gene_id "ENSRNOG00000002832"; gene_version "7"; transcript_id "ENSRNOT00000040637"; transcript_version "5"; gene_name "Slc16a2"; gene_source "ensembl"; gene_biotype "protein_coding"; transcript_name "Slc16a2-201"; transcript_source "ensembl"; transcript_biotype "protein_coding";
X	ensembl	stop_codon	72781899	72781901	0	-	0	gene_id "ENSRNOG00000002832"; gene_version "7"; transcript_id "ENSRNOT00000040637"; transcript_version "5"; exon_number "6"; gene_name "Slc16a2"; gene_source "ensembl"; gene_biotype "protein_coding"; transcript_name "Slc16a2-201"; transcript_source "ensembl"; transcript_biotype "protein_coding";
X	ensembl	CDS	72781902	72781978	0	-	2	gene_id "ENSRNOG00000002832"; gene_version "7"; transcript_id "ENSRNOT00000040637"; transcript_version "5"; exon_number "6"; gene_name "Slc16a2"; gene_source "ensembl"; gene_biotype "protein_coding"; transcript_name "Slc16a2-201"; transcript_source "ensembl"; transcript_biotype "protein_coding"; protein_id "ENSRNOP00000042040"; protein_version "3";
X	ensembl	three_prime_utr	72791096	72791136	0	-	.	gene_id "ENSRNOG00000002832"; gene_version "7"; transcript_id "ENSRNOT00000151894"; transcript_version "1"; gene_name "Slc16a2"; gene_source "ensembl"; gene_biotype "protein_coding"; transcript_name "Slc16a2-202"; transcript_source "ensembl"; transcript_biotype "protein_coding"; tag "Ensembl_canonical";
X	ensembl	exon	72791096	72791357	0	-	.	gene_id "ENSRNOG00000002832"; gene_version "7"; transcript_id "ENSRNOT00000151894"; transcript_version "1"; exon_number "6"; gene_name "Slc16a2"; gene_source "ensembl"; gene_biotype "protein_coding"; transcript_name "Slc16a2-202"; transcript_source "ensembl"; transcript_biotype "protein_coding"; exon_id "ENSRNOE00000740081"; exon_version "1"; tag "Ensembl_canonical";
X	ENSEMBL114_rn	exon	72791096	72791357	0.113848299412758	-	.	gene_id "ENSRNOG00000002832"; transcript_id "ENSRNOG00000002832_tx_2"; exon_id "X_72791096_72791357_-"; exonnum "6"; txlen "2483";
X	ensembl	transcript	72791096	72914498	0	-	.	gene_id "ENSRNOG00000002832"; gene_version "7"; transcript_id "ENSRNOT00000151894"; transcript_version "1"; gene_name "Slc16a2"; gene_source "ensembl"; gene_biotype "protein_coding"; transcript_name "Slc16a2-202"; transcript_source "ensembl"; transcript_biotype "protein_coding"; tag "Ensembl_canonical";
X	ensembl	stop_codon	72791137	72791139	0	-	0	gene_id "ENSRNOG00000002832"; gene_version "7"; transcript_id "ENSRNOT00000151894"; transcript_version "1"; exon_number "6"; gene_name "Slc16a2"; gene_source "ensembl"; gene_biotype "protein_coding"; transcript_name "Slc16a2-202"; transcript_source "ensembl"; transcript_biotype "protein_coding"; tag "Ensembl_canonical";
X	ensembl	CDS	72791140	72791357	0	-	2	gene_id "ENSRNOG00000002832"; gene_version "7"; transcript_id "ENSRNOT00000151894"; transcript_version "1"; exon_number "6"; gene_name "Slc16a2"; gene_source "ensembl"; gene_biotype "protein_coding"; transcript_name "Slc16a2-202"; transcript_source "ensembl"; transcript_biotype "protein_coding"; protein_id "ENSRNOP00000098884"; protein_version "1"; tag "Ensembl_canonical";
X	ensembl	exon	72793024	72793252	0	-	.	gene_id "ENSRNOG00000002832"; gene_version "7"; transcript_id "ENSRNOT00000151894"; transcript_version "1"; exon_number "5"; gene_name "Slc16a2"; gene_source "ensembl"; gene_biotype "protein_coding"; transcript_name "Slc16a2-202"; transcript_source "ensembl"; transcript_biotype "protein_coding"; exon_id "ENSRNOE00000027158"; exon_version "1"; tag "Ensembl_canonical";
X	ensembl	CDS	72793024	72793252	0	-	0	gene_id "ENSRNOG00000002832"; gene_version "7"; transcript_id "ENSRNOT00000151894"; transcript_version "1"; exon_number "5"; gene_name "Slc16a2"; gene_source "ensembl"; gene_biotype "protein_coding"; transcript_name "Slc16a2-202"; transcript_source "ensembl"; transcript_biotype "protein_coding"; protein_id "ENSRNOP00000098884"; protein_version "1"; tag "Ensembl_canonical";
X	ensembl	exon	72793024	72793252	0	-	.	gene_id "ENSRNOG00000002832"; gene_version "7"; transcript_id "ENSRNOT00000040637"; transcript_version "5"; exon_number "5"; gene_name "Slc16a2"; gene_source "ensembl"; gene_biotype "protein_coding"; transcript_name "Slc16a2-201"; transcript_source "ensembl"; transcript_biotype "protein_coding"; exon_id "ENSRNOE00000027158"; exon_version "1";
X	ensembl	CDS	72793024	72793252	0	-	0	gene_id "ENSRNOG00000002832"; gene_version "7"; transcript_id "ENSRNOT00000040637"; transcript_version "5"; exon_number "5"; gene_name "Slc16a2"; gene_source "ensembl"; gene_biotype "protein_coding"; transcript_name "Slc16a2-201"; transcript_source "ensembl"; transcript_biotype "protein_coding"; protein_id "ENSRNOP00000042040"; protein_version "3";
X	ENSEMBL114_rn	exon	72793024	72793252	0.113848299412758	-	.	gene_id "ENSRNOG00000002832"; transcript_id "ENSRNOG00000002832_tx_2"; exon_id "X_72793024_72793252_-"; exonnum "5"; txlen "2483";
X	ensembl	exon	72797780	72797923	0	-	.	gene_id "ENSRNOG00000002832"; gene_version "7"; transcript_id "ENSRNOT00000151894"; transcript_version "1"; exon_number "4"; gene_name "Slc16a2"; gene_source "ensembl"; gene_biotype "protein_coding"; transcript_name "Slc16a2-202"; transcript_source "ensembl"; transcript_biotype "protein_coding"; exon_id "ENSRNOE00000027076"; exon_version "1"; tag "Ensembl_canonical";
X	ensembl	CDS	72797780	72797923	0	-	0	gene_id "ENSRNOG00000002832"; gene_version "7"; transcript_id "ENSRNOT00000151894"; transcript_version "1"; exon_number "4"; gene_name "Slc16a2"; gene_source "ensembl"; gene_biotype "protein_coding"; transcript_name "Slc16a2-202"; transcript_source "ensembl"; transcript_biotype "protein_coding"; protein_id "ENSRNOP00000098884"; protein_version "1"; tag "Ensembl_canonical";
X	ensembl	exon	72797780	72797923	0	-	.	gene_id "ENSRNOG00000002832"; gene_version "7"; transcript_id "ENSRNOT00000040637"; transcript_version "5"; exon_number "4"; gene_name "Slc16a2"; gene_source "ensembl"; gene_biotype "protein_coding"; transcript_name "Slc16a2-201"; transcript_source "ensembl"; transcript_biotype "protein_coding"; exon_id "ENSRNOE00000027076"; exon_version "1";
X	ensembl	CDS	72797780	72797923	0	-	0	gene_id "ENSRNOG00000002832"; gene_version "7"; transcript_id "ENSRNOT00000040637"; transcript_version "5"; exon_number "4"; gene_name "Slc16a2"; gene_source "ensembl"; gene_biotype "protein_coding"; transcript_name "Slc16a2-201"; transcript_source "ensembl"; transcript_biotype "protein_coding"; protein_id "ENSRNOP00000042040"; protein_version "3";
X	ENSEMBL114_rn	exon	72797780	72797923	0.113848299412758	-	.	gene_id "ENSRNOG00000002832"; transcript_id "ENSRNOG00000002832_tx_2"; exon_id "X_72797780_72797923_-"; exonnum "4"; txlen "2483";
X	ensembl	exon	72799276	72799726	0	-	.	gene_id "ENSRNOG00000002832"; gene_version "7"; transcript_id "ENSRNOT00000151894"; transcript_version "1"; exon_number "3"; gene_name "Slc16a2"; gene_source "ensembl"; gene_biotype "protein_coding"; transcript_name "Slc16a2-202"; transcript_source "ensembl"; transcript_biotype "protein_coding"; exon_id "ENSRNOE00000327921"; exon_version "1"; tag "Ensembl_canonical";
X	ensembl	CDS	72799276	72799726	0	-	1	gene_id "ENSRNOG00000002832"; gene_version "7"; transcript_id "ENSRNOT00000151894"; transcript_version "1"; exon_number "3"; gene_name "Slc16a2"; gene_source "ensembl"; gene_biotype "protein_coding"; transcript_name "Slc16a2-202"; transcript_source "ensembl"; transcript_biotype "protein_coding"; protein_id "ENSRNOP00000098884"; protein_version "1"; tag "Ensembl_canonical";
X	ensembl	exon	72799276	72799726	0	-	.	gene_id "ENSRNOG00000002832"; gene_version "7"; transcript_id "ENSRNOT00000040637"; transcript_version "5"; exon_number "3"; gene_name "Slc16a2"; gene_source "ensembl"; gene_biotype "protein_coding"; transcript_name "Slc16a2-201"; transcript_source "ensembl"; transcript_biotype "protein_coding"; exon_id "ENSRNOE00000327921"; exon_version "1";
X	ensembl	CDS	72799276	72799726	0	-	1	gene_id "ENSRNOG00000002832"; gene_version "7"; transcript_id "ENSRNOT00000040637"; transcript_version "5"; exon_number "3"; gene_name "Slc16a2"; gene_source "ensembl"; gene_biotype "protein_coding"; transcript_name "Slc16a2-201"; transcript_source "ensembl"; transcript_biotype "protein_coding"; protein_id "ENSRNOP00000042040"; protein_version "3";
X	ENSEMBL114_rn	exon	72799276	72799726	0.113848299412758	-	.	gene_id "ENSRNOG00000002832"; transcript_id "ENSRNOG00000002832_tx_2"; exon_id "X_72799276_72799726_-"; exonnum "3"; txlen "2483";
X	ensembl	exon	72803475	72803619	0	-	.	gene_id "ENSRNOG00000002832"; gene_version "7"; transcript_id "ENSRNOT00000151894"; transcript_version "1"; exon_number "2"; gene_name "Slc16a2"; gene_source "ensembl"; gene_biotype "protein_coding"; transcript_name "Slc16a2-202"; transcript_source "ensembl"; transcript_biotype "protein_coding"; exon_id "ENSRNOE00000026920"; exon_version "1"; tag "Ensembl_canonical";
X	ensembl	CDS	72803475	72803619	0	-	2	gene_id "ENSRNOG00000002832"; gene_version "7"; transcript_id "ENSRNOT00000151894"; transcript_version "1"; exon_number "2"; gene_name "Slc16a2"; gene_source "ensembl"; gene_biotype "protein_coding"; transcript_name "Slc16a2-202"; transcript_source "ensembl"; transcript_biotype "protein_coding"; protein_id "ENSRNOP00000098884"; protein_version "1"; tag "Ensembl_canonical";
X	ensembl	exon	72803475	72803619	0	-	.	gene_id "ENSRNOG00000002832"; gene_version "7"; transcript_id "ENSRNOT00000040637"; transcript_version "5"; exon_number "2"; gene_name "Slc16a2"; gene_source "ensembl"; gene_biotype "protein_coding"; transcript_name "Slc16a2-201"; transcript_source "ensembl"; transcript_biotype "protein_coding"; exon_id "ENSRNOE00000026920"; exon_version "1";
X	ensembl	CDS	72803475	72803619	0	-	2	gene_id "ENSRNOG00000002832"; gene_version "7"; transcript_id "ENSRNOT00000040637"; transcript_version "5"; exon_number "2"; gene_name "Slc16a2"; gene_source "ensembl"; gene_biotype "protein_coding"; transcript_name "Slc16a2-201"; transcript_source "ensembl"; transcript_biotype "protein_coding"; protein_id "ENSRNOP00000042040"; protein_version "3";
X	ENSEMBL114_rn	exon	72803475	72803619	0.113848299412758	-	.	gene_id "ENSRNOG00000002832"; transcript_id "ENSRNOG00000002832_tx_2"; exon_id "X_72803475_72803619_-"; exonnum "2"; txlen "2483";
X	sraer114_ss	exon	72829097	72830348	0.113848299412758	-	.	gene_id "ENSRNOG00000002832"; transcript_id "ENSRNOG00000002832_tx_2"; exon_id "X_72829097_72830348_-"; exonnum "1"; txlen "2483";
X	ensembl	CDS	72913852	72914299	0	-	0	gene_id "ENSRNOG00000002832"; gene_version "7"; transcript_id "ENSRNOT00000151894"; transcript_version "1"; exon_number "1"; gene_name "Slc16a2"; gene_source "ensembl"; gene_biotype "protein_coding"; transcript_name "Slc16a2-202"; transcript_source "ensembl"; transcript_biotype "protein_coding"; protein_id "ENSRNOP00000098884"; protein_version "1"; tag "Ensembl_canonical";
X	ensembl	CDS	72913852	72914299	0	-	0	gene_id "ENSRNOG00000002832"; gene_version "7"; transcript_id "ENSRNOT00000040637"; transcript_version "5"; exon_number "1"; gene_name "Slc16a2"; gene_source "ensembl"; gene_biotype "protein_coding"; transcript_name "Slc16a2-201"; transcript_source "ensembl"; transcript_biotype "protein_coding"; protein_id "ENSRNOP00000042040"; protein_version "3";
X	ensembl	exon	72913852	72914498	0	-	.	gene_id "ENSRNOG00000002832"; gene_version "7"; transcript_id "ENSRNOT00000151894"; transcript_version "1"; exon_number "1"; gene_name "Slc16a2"; gene_source "ensembl"; gene_biotype "protein_coding"; transcript_name "Slc16a2-202"; transcript_source "ensembl"; transcript_biotype "protein_coding"; exon_id "ENSRNOE00000026826"; exon_version "6"; tag "Ensembl_canonical";
X	ensembl	exon	72913852	72914498	0	-	.	gene_id "ENSRNOG00000002832"; gene_version "7"; transcript_id "ENSRNOT00000040637"; transcript_version "5"; exon_number "1"; gene_name "Slc16a2"; gene_source "ensembl"; gene_biotype "protein_coding"; transcript_name "Slc16a2-201"; transcript_source "ensembl"; transcript_biotype "protein_coding"; exon_id "ENSRNOE00000026826"; exon_version "6";
X	ensembl	start_codon	72914297	72914299	0	-	0	gene_id "ENSRNOG00000002832"; gene_version "7"; transcript_id "ENSRNOT00000151894"; transcript_version "1"; exon_number "1"; gene_name "Slc16a2"; gene_source "ensembl"; gene_biotype "protein_coding"; transcript_name "Slc16a2-202"; transcript_source "ensembl"; transcript_biotype "protein_coding"; tag "Ensembl_canonical";
X	ensembl	start_codon	72914297	72914299	0	-	0	gene_id "ENSRNOG00000002832"; gene_version "7"; transcript_id "ENSRNOT00000040637"; transcript_version "5"; exon_number "1"; gene_name "Slc16a2"; gene_source "ensembl"; gene_biotype "protein_coding"; transcript_name "Slc16a2-201"; transcript_source "ensembl"; transcript_biotype "protein_coding";
X	ensembl	five_prime_utr	72914300	72914498	0	-	.	gene_id "ENSRNOG00000002832"; gene_version "7"; transcript_id "ENSRNOT00000151894"; transcript_version "1"; gene_name "Slc16a2"; gene_source "ensembl"; gene_biotype "protein_coding"; transcript_name "Slc16a2-202"; transcript_source "ensembl"; transcript_biotype "protein_coding"; tag "Ensembl_canonical";
X	ensembl	five_prime_utr	72914300	72914498	0	-	.	gene_id "ENSRNOG00000002832"; gene_version "7"; transcript_id "ENSRNOT00000040637"; transcript_version "5"; gene_name "Slc16a2"; gene_source "ensembl"; gene_biotype "protein_coding"; transcript_name "Slc16a2-201"; transcript_source "ensembl"; transcript_biotype "protein_coding";
X	ensembl	three_prime_utr	72929020	72929020	0	-	.	gene_id "ENSRNOG00000073958"; gene_version "1"; transcript_id "ENSRNOT00000168038"; transcript_version "1"; gene_source "ensembl"; gene_biotype "protein_coding"; transcript_source "ensembl"; transcript_biotype "protein_coding"; tag "Ensembl_canonical";
X	ensembl	exon	72929020	72929821	0	-	.	gene_id "ENSRNOG00000073958"; gene_version "1"; transcript_id "ENSRNOT00000168038"; transcript_version "1"; exon_number "2"; gene_source "ensembl"; gene_biotype "protein_coding"; transcript_source "ensembl"; transcript_biotype "protein_coding"; exon_id "ENSRNOE00000724806"; exon_version "1"; tag "Ensembl_canonical";
X	ensembl	gene	72929020	72949379	0	-	.	gene_id "ENSRNOG00000073958"; gene_version "1"; gene_source "ensembl"; gene_biotype "protein_coding";
X	ensembl	transcript	72929020	72949379	0	-	.	gene_id "ENSRNOG00000073958"; gene_version "1"; transcript_id "ENSRNOT00000168038"; transcript_version "1"; gene_source "ensembl"; gene_biotype "protein_coding"; transcript_source "ensembl"; transcript_biotype "protein_coding"; tag "Ensembl_canonical";
X	ensembl	CDS	72929021	72929821	0	-	0	gene_id "ENSRNOG00000073958"; gene_version "1"; transcript_id "ENSRNOT00000168038"; transcript_version "1"; exon_number "2"; gene_source "ensembl"; gene_biotype "protein_coding"; transcript_source "ensembl"; transcript_biotype "protein_coding"; protein_id "ENSRNOP00000099823"; protein_version "1"; tag "Ensembl_canonical";
X	ensembl	CDS	72949174	72949347	0	-	0	gene_id "ENSRNOG00000073958"; gene_version "1"; transcript_id "ENSRNOT00000168038"; transcript_version "1"; exon_number "1"; gene_source "ensembl"; gene_biotype "protein_coding"; transcript_source "ensembl"; transcript_biotype "protein_coding"; protein_id "ENSRNOP00000099823"; protein_version "1"; tag "Ensembl_canonical";
X	ensembl	exon	72949174	72949379	0	-	.	gene_id "ENSRNOG00000073958"; gene_version "1"; transcript_id "ENSRNOT00000168038"; transcript_version "1"; exon_number "1"; gene_source "ensembl"; gene_biotype "protein_coding"; transcript_source "ensembl"; transcript_biotype "protein_coding"; exon_id "ENSRNOE00000698803"; exon_version "1"; tag "Ensembl_canonical";
X	ensembl	start_codon	72949345	72949347	0	-	0	gene_id "ENSRNOG00000073958"; gene_version "1"; transcript_id "ENSRNOT00000168038"; transcript_version "1"; exon_number "1"; gene_source "ensembl"; gene_biotype "protein_coding"; transcript_source "ensembl"; transcript_biotype "protein_coding"; tag "Ensembl_canonical";
X	ensembl	five_prime_utr	72949348	72949379	0	-	.	gene_id "ENSRNOG00000073958"; gene_version "1"; transcript_id "ENSRNOT00000168038"; transcript_version "1"; gene_source "ensembl"; gene_biotype "protein_coding"; transcript_source "ensembl"; transcript_biotype "protein_coding"; tag "Ensembl_canonical";
X	ensembl	exon	72999750	73003944	0	-	.	gene_id "ENSRNOG00000081869"; gene_version "1"; transcript_id "ENSRNOT00000156523"; transcript_version "1"; exon_number "2"; gene_source "ensembl"; gene_biotype "lncRNA"; transcript_source "ensembl"; transcript_biotype "lncRNA"; exon_id "ENSRNOE00000692789"; exon_version "1";
X	ensembl	exon	72999750	73004198	0	-	.	gene_id "ENSRNOG00000081869"; gene_version "1"; transcript_id "ENSRNOT00000168838"; transcript_version "1"; exon_number "2"; gene_source "ensembl"; gene_biotype "lncRNA"; transcript_source "ensembl"; transcript_biotype "lncRNA"; exon_id "ENSRNOE00000708512"; exon_version "1"; tag "Ensembl_canonical";
X	ensembl	transcript	72999750	73006559	0	-	.	gene_id "ENSRNOG00000081869"; gene_version "1"; transcript_id "ENSRNOT00000168838"; transcript_version "1"; gene_source "ensembl"; gene_biotype "lncRNA"; transcript_source "ensembl"; transcript_biotype "lncRNA"; tag "Ensembl_canonical";
X	ensembl	gene	72999750	73033875	0	-	.	gene_id "ENSRNOG00000081869"; gene_version "1"; gene_source "ensembl"; gene_biotype "lncRNA";
X	ensembl	transcript	72999750	73033875	0	-	.	gene_id "ENSRNOG00000081869"; gene_version "1"; transcript_id "ENSRNOT00000156523"; transcript_version "1"; gene_source "ensembl"; gene_biotype "lncRNA"; transcript_source "ensembl"; transcript_biotype "lncRNA";
X	ensembl	exon	73000792	73002102	0	-	.	gene_id "ENSRNOG00000081869"; gene_version "1"; transcript_id "ENSRNOT00000148283"; transcript_version "1"; exon_number "2"; gene_source "ensembl"; gene_biotype "lncRNA"; transcript_source "ensembl"; transcript_biotype "lncRNA"; exon_id "ENSRNOE00000818853"; exon_version "1";
X	ENSEMBL114_rn	exon	73000792	73002102	0.0338858946388161	-	.	gene_id "ENSRNOG00000081869"; transcript_id "ENSRNOG00000081869_tx_3"; exon_id "X_73000792_73002102_-"; exonnum "3"; txlen "1556";
X	ENSEMBL114_rn	exon	73000792	73002102	0.0260627410711452	-	.	gene_id "ENSRNOG00000081869"; transcript_id "ENSRNOG00000081869_tx_7"; exon_id "X_73000792_73002102_-"; exonnum "3"; txlen "1559";
X	ENSEMBL114_rn	exon	73000792	73002102	0.00501206559060485	-	.	gene_id "ENSRNOG00000081869"; transcript_id "ENSRNOG00000081869_tx_8"; exon_id "X_73000792_73002102_-"; exonnum "4"; txlen "1681";
X	ensembl	transcript	73000792	73005958	0	-	.	gene_id "ENSRNOG00000081869"; gene_version "1"; transcript_id "ENSRNOT00000148283"; transcript_version "1"; gene_source "ensembl"; gene_biotype "lncRNA"; transcript_source "ensembl"; transcript_biotype "lncRNA";
X	ensembl	exon	73002339	73002543	0	-	.	gene_id "ENSRNOG00000081869"; gene_version "1"; transcript_id "ENSRNOT00000167337"; transcript_version "1"; exon_number "2"; gene_source "ensembl"; gene_biotype "lncRNA"; transcript_source "ensembl"; transcript_biotype "lncRNA"; exon_id "ENSRNOE00000784641"; exon_version "1";
X	ensembl	transcript	73002339	73004216	0	-	.	gene_id "ENSRNOG00000081869"; gene_version "1"; transcript_id "ENSRNOT00000167337"; transcript_version "1"; gene_source "ensembl"; gene_biotype "lncRNA"; transcript_source "ensembl"; transcript_biotype "lncRNA";
X	ensembl	exon	73002571	73002979	0	-	.	gene_id "ENSRNOG00000081869"; gene_version "1"; transcript_id "ENSRNOT00000166828"; transcript_version "1"; exon_number "3"; gene_source "ensembl"; gene_biotype "lncRNA"; transcript_source "ensembl"; transcript_biotype "lncRNA"; exon_id "ENSRNOE00000793361"; exon_version "1";
X	ensembl	transcript	73002571	73005958	0	-	.	gene_id "ENSRNOG00000081869"; gene_version "1"; transcript_id "ENSRNOT00000166828"; transcript_version "1"; gene_source "ensembl"; gene_biotype "lncRNA"; transcript_source "ensembl"; transcript_biotype "lncRNA";
X	ensembl	exon	73004077	73004186	0	-	.	gene_id "ENSRNOG00000081869"; gene_version "1"; transcript_id "ENSRNOT00000166828"; transcript_version "1"; exon_number "2"; gene_source "ensembl"; gene_biotype "lncRNA"; transcript_source "ensembl"; transcript_biotype "lncRNA"; exon_id "ENSRNOE00000753854"; exon_version "1";
X	ENSEMBL114_rn	exon	73004077	73004186	0.0338858946388161	-	.	gene_id "ENSRNOG00000081869"; transcript_id "ENSRNOG00000081869_tx_3"; exon_id "X_73004077_73004186_-"; exonnum "2"; txlen "1556";
X	sraer114_mid	exon	73004077	73004198	0.00501206559060485	-	.	gene_id "ENSRNOG00000081869"; transcript_id "ENSRNOG00000081869_tx_8"; exon_id "X_73004077_73004198_-"; exonnum "3"; txlen "1681";
X	ensembl	exon	73004077	73004216	0	-	.	gene_id "ENSRNOG00000081869"; gene_version "1"; transcript_id "ENSRNOT00000167337"; transcript_version "1"; exon_number "1"; gene_source "ensembl"; gene_biotype "lncRNA"; transcript_source "ensembl"; transcript_biotype "lncRNA"; exon_id "ENSRNOE00000732992"; exon_version "1";
X	ensembl	exon	73005667	73005958	0	-	.	gene_id "ENSRNOG00000081869"; gene_version "1"; transcript_id "ENSRNOT00000148283"; transcript_version "1"; exon_number "1"; gene_source "ensembl"; gene_biotype "lncRNA"; transcript_source "ensembl"; transcript_biotype "lncRNA"; exon_id "ENSRNOE00000722961"; exon_version "1";
X	ensembl	exon	73005667	73005958	0	-	.	gene_id "ENSRNOG00000081869"; gene_version "1"; transcript_id "ENSRNOT00000166828"; transcript_version "1"; exon_number "1"; gene_source "ensembl"; gene_biotype "lncRNA"; transcript_source "ensembl"; transcript_biotype "lncRNA"; exon_id "ENSRNOE00000722961"; exon_version "1";
X	sraer114_mid	exon	73005959	73006093	0.0338858946388161	-	.	gene_id "ENSRNOG00000081869"; transcript_id "ENSRNOG00000081869_tx_3"; exon_id "X_73005959_73006093_-"; exonnum "1"; txlen "1556";
X	sraer114_mid	exon	73005959	73006093	0.0260627410711452	-	.	gene_id "ENSRNOG00000081869"; transcript_id "ENSRNOG00000081869_tx_7"; exon_id "X_73005959_73006093_-"; exonnum "2"; txlen "1559";
X	sraer114_mid	exon	73005959	73006093	0.00501206559060485	-	.	gene_id "ENSRNOG00000081869"; transcript_id "ENSRNOG00000081869_tx_8"; exon_id "X_73005959_73006093_-"; exonnum "2"; txlen "1681";
X	ensembl	exon	73005959	73006559	0	-	.	gene_id "ENSRNOG00000081869"; gene_version "1"; transcript_id "ENSRNOT00000168838"; transcript_version "1"; exon_number "1"; gene_source "ensembl"; gene_biotype "lncRNA"; transcript_source "ensembl"; transcript_biotype "lncRNA"; exon_id "ENSRNOE00000723586"; exon_version "1"; tag "Ensembl_canonical";
X	sraer114_ss	exon	73011973	73012085	0.0260627410711452	-	.	gene_id "ENSRNOG00000081869"; transcript_id "ENSRNOG00000081869_tx_7"; exon_id "X_73011973_73012085_-"; exonnum "1"; txlen "1559";
X	sraer114_ss	exon	73011973	73012085	0.00501206559060485	-	.	gene_id "ENSRNOG00000081869"; transcript_id "ENSRNOG00000081869_tx_8"; exon_id "X_73011973_73012085_-"; exonnum "1"; txlen "1681";
X	ensembl	exon	73033853	73033875	0	-	.	gene_id "ENSRNOG00000081869"; gene_version "1"; transcript_id "ENSRNOT00000156523"; transcript_version "1"; exon_number "1"; gene_source "ensembl"; gene_biotype "lncRNA"; transcript_source "ensembl"; transcript_biotype "lncRNA"; exon_id "ENSRNOE00000756013"; exon_version "1";
X	ensembl	three_prime_utr	73054098	73054207	0	-	.	gene_id "ENSRNOG00000045695"; gene_version "4"; transcript_id "ENSRNOT00000003782"; transcript_version "9"; gene_name "Rlim"; gene_source "ensembl"; gene_biotype "protein_coding"; transcript_name "Rlim-201"; transcript_source "ensembl"; transcript_biotype "protein_coding"; tag "Ensembl_canonical";
X	ensembl	exon	73054098	73055769	0	-	.	gene_id "ENSRNOG00000045695"; gene_version "4"; transcript_id "ENSRNOT00000003782"; transcript_version "9"; exon_number "5"; gene_name "Rlim"; gene_source "ensembl"; gene_biotype "protein_coding"; transcript_name "Rlim-201"; transcript_source "ensembl"; transcript_biotype "protein_coding"; exon_id "ENSRNOE00000026737"; exon_version "6"; tag "Ensembl_canonical";
X	ENSEMBL114_rn	exon	73054098	73055769	0.857867246995817	-	.	gene_id "ENSRNOG00000045695"; transcript_id "ENSRNOG00000045695_tx_2"; exon_id "X_73054098_73055769_-"; exonnum "7"; txlen "2278";
X	ensembl	gene	73054098	73069992	0	-	.	gene_id "ENSRNOG00000045695"; gene_version "4"; gene_name "Rlim"; gene_source "ensembl"; gene_biotype "protein_coding";
X	ensembl	transcript	73054098	73069992	0	-	.	gene_id "ENSRNOG00000045695"; gene_version "4"; transcript_id "ENSRNOT00000003782"; transcript_version "9"; gene_name "Rlim"; gene_source "ensembl"; gene_biotype "protein_coding"; transcript_name "Rlim-201"; transcript_source "ensembl"; transcript_biotype "protein_coding"; tag "Ensembl_canonical";
X	ensembl	stop_codon	73054208	73054210	0	-	0	gene_id "ENSRNOG00000045695"; gene_version "4"; transcript_id "ENSRNOT00000003782"; transcript_version "9"; exon_number "5"; gene_name "Rlim"; gene_source "ensembl"; gene_biotype "protein_coding"; transcript_name "Rlim-201"; transcript_source "ensembl"; transcript_biotype "protein_coding"; tag "Ensembl_canonical";
X	ensembl	CDS	73054211	73055769	0	-	2	gene_id "ENSRNOG00000045695"; gene_version "4"; transcript_id "ENSRNOT00000003782"; transcript_version "9"; exon_number "5"; gene_name "Rlim"; gene_source "ensembl"; gene_biotype "protein_coding"; transcript_name "Rlim-201"; transcript_source "ensembl"; transcript_biotype "protein_coding"; protein_id "ENSRNOP00000003782"; protein_version "4"; tag "Ensembl_canonical";
X	ensembl	exon	73056986	73057069	0	-	.	gene_id "ENSRNOG00000045695"; gene_version "4"; transcript_id "ENSRNOT00000003782"; transcript_version "9"; exon_number "4"; gene_name "Rlim"; gene_source "ensembl"; gene_biotype "protein_coding"; transcript_name "Rlim-201"; transcript_source "ensembl"; transcript_biotype "protein_coding"; exon_id "ENSRNOE00000475366"; exon_version "1"; tag "Ensembl_canonical";
X	ensembl	CDS	73056986	73057069	0	-	2	gene_id "ENSRNOG00000045695"; gene_version "4"; transcript_id "ENSRNOT00000003782"; transcript_version "9"; exon_number "4"; gene_name "Rlim"; gene_source "ensembl"; gene_biotype "protein_coding"; transcript_name "Rlim-201"; transcript_source "ensembl"; transcript_biotype "protein_coding"; protein_id "ENSRNOP00000003782"; protein_version "4"; tag "Ensembl_canonical";
X	ENSEMBL114_rn	exon	73056986	73057069	0.857867246995817	-	.	gene_id "ENSRNOG00000045695"; transcript_id "ENSRNOG00000045695_tx_2"; exon_id "X_73056986_73057069_-"; exonnum "6"; txlen "2278";
X	ensembl	CDS	73057841	73058006	0	-	0	gene_id "ENSRNOG00000045695"; gene_version "4"; transcript_id "ENSRNOT00000003782"; transcript_version "9"; exon_number "3"; gene_name "Rlim"; gene_source "ensembl"; gene_biotype "protein_coding"; transcript_name "Rlim-201"; transcript_source "ensembl"; transcript_biotype "protein_coding"; protein_id "ENSRNOP00000003782"; protein_version "4"; tag "Ensembl_canonical";
X	ensembl	exon	73057841	73058029	0	-	.	gene_id "ENSRNOG00000045695"; gene_version "4"; transcript_id "ENSRNOT00000003782"; transcript_version "9"; exon_number "3"; gene_name "Rlim"; gene_source "ensembl"; gene_biotype "protein_coding"; transcript_name "Rlim-201"; transcript_source "ensembl"; transcript_biotype "protein_coding"; exon_id "ENSRNOE00000026679"; exon_version "2"; tag "Ensembl_canonical";
X	ENSEMBL114_rn	exon	73057841	73058029	0.857867246995817	-	.	gene_id "ENSRNOG00000045695"; transcript_id "ENSRNOG00000045695_tx_2"; exon_id "X_73057841_73058029_-"; exonnum "5"; txlen "2278";
X	ensembl	start_codon	73058004	73058006	0	-	0	gene_id "ENSRNOG00000045695"; gene_version "4"; transcript_id "ENSRNOT00000003782"; transcript_version "9"; exon_number "3"; gene_name "Rlim"; gene_source "ensembl"; gene_biotype "protein_coding"; transcript_name "Rlim-201"; transcript_source "ensembl"; transcript_biotype "protein_coding"; tag "Ensembl_canonical";
X	ensembl	five_prime_utr	73058007	73058029	0	-	.	gene_id "ENSRNOG00000045695"; gene_version "4"; transcript_id "ENSRNOT00000003782"; transcript_version "9"; gene_name "Rlim"; gene_source "ensembl"; gene_biotype "protein_coding"; transcript_name "Rlim-201"; transcript_source "ensembl"; transcript_biotype "protein_coding"; tag "Ensembl_canonical";
X	sraer114_mid	exon	73065386	73065497	0.857867246995817	-	.	gene_id "ENSRNOG00000045695"; transcript_id "ENSRNOG00000045695_tx_2"; exon_id "X_73065386_73065497_-"; exonnum "4"; txlen "2278";
X	sraer114_mid	exon	73067373	73067409	0.857867246995817	-	.	gene_id "ENSRNOG00000045695"; transcript_id "ENSRNOG00000045695_tx_2"; exon_id "X_73067373_73067409_-"; exonnum "3"; txlen "2278";
X	ensembl	exon	73068370	73068432	0	-	.	gene_id "ENSRNOG00000045695"; gene_version "4"; transcript_id "ENSRNOT00000003782"; transcript_version "9"; exon_number "2"; gene_name "Rlim"; gene_source "ensembl"; gene_biotype "protein_coding"; transcript_name "Rlim-201"; transcript_source "ensembl"; transcript_biotype "protein_coding"; exon_id "ENSRNOE00000390007"; exon_version "1"; tag "Ensembl_canonical";
X	ensembl	five_prime_utr	73068370	73068432	0	-	.	gene_id "ENSRNOG00000045695"; gene_version "4"; transcript_id "ENSRNOT00000003782"; transcript_version "9"; gene_name "Rlim"; gene_source "ensembl"; gene_biotype "protein_coding"; transcript_name "Rlim-201"; transcript_source "ensembl"; transcript_biotype "protein_coding"; tag "Ensembl_canonical";
X	ENSEMBL114_rn	exon	73068370	73068432	0.857867246995817	-	.	gene_id "ENSRNOG00000045695"; transcript_id "ENSRNOG00000045695_tx_2"; exon_id "X_73068370_73068432_-"; exonnum "2"; txlen "2278";
X	ensembl	exon	73069872	73069992	0	-	.	gene_id "ENSRNOG00000045695"; gene_version "4"; transcript_id "ENSRNOT00000003782"; transcript_version "9"; exon_number "1"; gene_name "Rlim"; gene_source "ensembl"; gene_biotype "protein_coding"; transcript_name "Rlim-201"; transcript_source "ensembl"; transcript_biotype "protein_coding"; exon_id "ENSRNOE00000390008"; exon_version "1"; tag "Ensembl_canonical";
X	ensembl	five_prime_utr	73069872	73069992	0	-	.	gene_id "ENSRNOG00000045695"; gene_version "4"; transcript_id "ENSRNOT00000003782"; transcript_version "9"; gene_name "Rlim"; gene_source "ensembl"; gene_biotype "protein_coding"; transcript_name "Rlim-201"; transcript_source "ensembl"; transcript_biotype "protein_coding"; tag "Ensembl_canonical";
X	ENSEMBL114_rn	exon	73069872	73069992	0.857867246995817	-	.	gene_id "ENSRNOG00000045695"; transcript_id "ENSRNOG00000045695_tx_2"; exon_id "X_73069872_73069992_-"; exonnum "1"; txlen "2278";
X	ensembl	gene	73089689	73089795	0	-	.	gene_id "ENSRNOG00000065140"; gene_version "2"; gene_name "LOC120099400"; gene_source "ensembl"; gene_biotype "snRNA";
X	ensembl	transcript	73089689	73089795	0	-	.	gene_id "ENSRNOG00000065140"; gene_version "2"; transcript_id "ENSRNOT00000095231"; transcript_version "2"; gene_name "LOC120099400"; gene_source "ensembl"; gene_biotype "snRNA"; transcript_name "LOC120099400-201"; transcript_source "ensembl"; transcript_biotype "snRNA"; tag "Ensembl_canonical";
X	ensembl	exon	73089689	73089795	0	-	.	gene_id "ENSRNOG00000065140"; gene_version "2"; transcript_id "ENSRNOT00000095231"; transcript_version "2"; exon_number "1"; gene_name "LOC120099400"; gene_source "ensembl"; gene_biotype "snRNA"; transcript_name "LOC120099400-201"; transcript_source "ensembl"; transcript_biotype "snRNA"; exon_id "ENSRNOE00000635658"; exon_version "1"; tag "Ensembl_canonical";
X	ensembl	exon	73130761	73130996	0	-	.	gene_id "ENSRNOG00000091208"; gene_version "1"; transcript_id "ENSRNOT00000133843"; transcript_version "1"; exon_number "3"; gene_source "ensembl"; gene_biotype "lncRNA"; transcript_source "ensembl"; transcript_biotype "lncRNA"; exon_id "ENSRNOE00000729749"; exon_version "1"; tag "Ensembl_canonical";
X	ENSEMBL114_rn	exon	73130761	73130996	2.22817701891183	-	.	gene_id "ENSRNOG00000091208"; transcript_id "ENSRNOG00000091208_tx_1"; exon_id "X_73130761_73130996_-"; exonnum "4"; txlen "619";
X	ENSEMBL114_rn	exon	73130761	73130996	0.0479647312807101	-	.	gene_id "ENSRNOG00000091208"; transcript_id "ENSRNOG00000091208_tx_3"; exon_id "X_73130761_73130996_-"; exonnum "3"; txlen "614";
X	ENSEMBL114_rn	exon	73130761	73130996	0.0303119471254027	-	.	gene_id "ENSRNOG00000091208"; transcript_id "ENSRNOG00000091208_tx_4"; exon_id "X_73130761_73130996_-"; exonnum "5"; txlen "730";
X	ensembl	gene	73130761	73144494	0	-	.	gene_id "ENSRNOG00000091208"; gene_version "1"; gene_source "ensembl"; gene_biotype "lncRNA";
X	ensembl	transcript	73130761	73144494	0	-	.	gene_id "ENSRNOG00000091208"; gene_version "1"; transcript_id "ENSRNOT00000133843"; transcript_version "1"; gene_source "ensembl"; gene_biotype "lncRNA"; transcript_source "ensembl"; transcript_biotype "lncRNA"; tag "Ensembl_canonical";
X	ensembl	exon	73131083	73131190	0	-	.	gene_id "ENSRNOG00000091208"; gene_version "1"; transcript_id "ENSRNOT00000133843"; transcript_version "1"; exon_number "2"; gene_source "ensembl"; gene_biotype "lncRNA"; transcript_source "ensembl"; transcript_biotype "lncRNA"; exon_id "ENSRNOE00000795493"; exon_version "1"; tag "Ensembl_canonical";
X	ENSEMBL114_rn	exon	73131083	73131190	2.22817701891183	-	.	gene_id "ENSRNOG00000091208"; transcript_id "ENSRNOG00000091208_tx_1"; exon_id "X_73131083_73131190_-"; exonnum "3"; txlen "619";
X	ENSEMBL114_rn	exon	73131083	73131190	0.0479647312807101	-	.	gene_id "ENSRNOG00000091208"; transcript_id "ENSRNOG00000091208_tx_3"; exon_id "X_73131083_73131190_-"; exonnum "2"; txlen "614";
X	ENSEMBL114_rn	exon	73131083	73131190	0.0303119471254027	-	.	gene_id "ENSRNOG00000091208"; transcript_id "ENSRNOG00000091208_tx_4"; exon_id "X_73131083_73131190_-"; exonnum "4"; txlen "730";
X	sraer114_mid	exon	73133306	73133416	0.0303119471254027	-	.	gene_id "ENSRNOG00000091208"; transcript_id "ENSRNOG00000091208_tx_4"; exon_id "X_73133306_73133416_-"; exonnum "3"; txlen "730";
X	sraer114_ss	exon	73135477	73135746	0.0479647312807101	-	.	gene_id "ENSRNOG00000091208"; transcript_id "ENSRNOG00000091208_tx_3"; exon_id "X_73135477_73135746_-"; exonnum "1"; txlen "614";
X	ensembl	exon	73144452	73144494	0	-	.	gene_id "ENSRNOG00000091208"; gene_version "1"; transcript_id "ENSRNOT00000133843"; transcript_version "1"; exon_number "1"; gene_source "ensembl"; gene_biotype "lncRNA"; transcript_source "ensembl"; transcript_biotype "lncRNA"; exon_id "ENSRNOE00000731807"; exon_version "1"; tag "Ensembl_canonical";
X	sraer114_mid	exon	73144452	73144598	2.22817701891183	-	.	gene_id "ENSRNOG00000091208"; transcript_id "ENSRNOG00000091208_tx_1"; exon_id "X_73144452_73144598_-"; exonnum "2"; txlen "619";
X	sraer114_mid	exon	73144452	73144598	0.0303119471254027	-	.	gene_id "ENSRNOG00000091208"; transcript_id "ENSRNOG00000091208_tx_4"; exon_id "X_73144452_73144598_-"; exonnum "2"; txlen "730";
X	sraer114_ss	exon	73147140	73147267	2.22817701891183	-	.	gene_id "ENSRNOG00000091208"; transcript_id "ENSRNOG00000091208_tx_1"; exon_id "X_73147140_73147267_-"; exonnum "1"; txlen "619";
X	sraer114_ss	exon	73147140	73147267	0.0303119471254027	-	.	gene_id "ENSRNOG00000091208"; transcript_id "ENSRNOG00000091208_tx_4"; exon_id "X_73147140_73147267_-"; exonnum "1"; txlen "730";
X	ensembl	gene	73147193	73147328	0	-	.	gene_id "ENSRNOG00000060754"; gene_version "3"; gene_name "LOC120099484"; gene_source "ensembl"; gene_biotype "snoRNA";
X	ensembl	transcript	73147193	73147328	0	-	.	gene_id "ENSRNOG00000060754"; gene_version "3"; transcript_id "ENSRNOT00000084515"; transcript_version "3"; gene_name "LOC120099484"; gene_source "ensembl"; gene_biotype "snoRNA"; transcript_name "LOC120099484-201"; transcript_source "ensembl"; transcript_biotype "snoRNA"; tag "Ensembl_canonical";
X	ensembl	exon	73147193	73147328	0	-	.	gene_id "ENSRNOG00000060754"; gene_version "3"; transcript_id "ENSRNOT00000084515"; transcript_version "3"; exon_number "1"; gene_name "LOC120099484"; gene_source "ensembl"; gene_biotype "snoRNA"; transcript_name "LOC120099484-201"; transcript_source "ensembl"; transcript_biotype "snoRNA"; exon_id "ENSRNOE00000546388"; exon_version "1"; tag "Ensembl_canonical";
X	ensembl	three_prime_utr	73153786	73160252	0	-	.	gene_id "ENSRNOG00000021589"; gene_version "9"; transcript_id "ENSRNOT00000035653"; transcript_version "9"; gene_name "Nexmif"; gene_source "ensembl"; gene_biotype "protein_coding"; transcript_name "Nexmif-201"; transcript_source "ensembl"; transcript_biotype "protein_coding"; tag "Ensembl_canonical";
X	ensembl	exon	73153786	73160346	0	-	.	gene_id "ENSRNOG00000021589"; gene_version "9"; transcript_id "ENSRNOT00000035653"; transcript_version "9"; exon_number "4"; gene_name "Nexmif"; gene_source "ensembl"; gene_biotype "protein_coding"; transcript_name "Nexmif-201"; transcript_source "ensembl"; transcript_biotype "protein_coding"; exon_id "ENSRNOE00000435271"; exon_version "3"; tag "Ensembl_canonical";
X	ensembl	gene	73153786	73178639	0	-	.	gene_id "ENSRNOG00000021589"; gene_version "9"; gene_name "Nexmif"; gene_source "ensembl"; gene_biotype "protein_coding";
X	ensembl	transcript	73153786	73178639	0	-	.	gene_id "ENSRNOG00000021589"; gene_version "9"; transcript_id "ENSRNOT00000035653"; transcript_version "9"; gene_name "Nexmif"; gene_source "ensembl"; gene_biotype "protein_coding"; transcript_name "Nexmif-201"; transcript_source "ensembl"; transcript_biotype "protein_coding"; tag "Ensembl_canonical";
X	ensembl	stop_codon	73160253	73160255	0	-	0	gene_id "ENSRNOG00000021589"; gene_version "9"; transcript_id "ENSRNOT00000035653"; transcript_version "9"; exon_number "4"; gene_name "Nexmif"; gene_source "ensembl"; gene_biotype "protein_coding"; transcript_name "Nexmif-201"; transcript_source "ensembl"; transcript_biotype "protein_coding"; tag "Ensembl_canonical";
X	ensembl	CDS	73160256	73160346	0	-	1	gene_id "ENSRNOG00000021589"; gene_version "9"; transcript_id "ENSRNOT00000035653"; transcript_version "9"; exon_number "4"; gene_name "Nexmif"; gene_source "ensembl"; gene_biotype "protein_coding"; transcript_name "Nexmif-201"; transcript_source "ensembl"; transcript_biotype "protein_coding"; protein_id "ENSRNOP00000036176"; protein_version "6"; tag "Ensembl_canonical";
X	ensembl	exon	73160917	73165297	0	-	.	gene_id "ENSRNOG00000021589"; gene_version "9"; transcript_id "ENSRNOT00000035653"; transcript_version "9"; exon_number "3"; gene_name "Nexmif"; gene_source "ensembl"; gene_biotype "protein_coding"; transcript_name "Nexmif-201"; transcript_source "ensembl"; transcript_biotype "protein_coding"; exon_id "ENSRNOE00000689375"; exon_version "1"; tag "Ensembl_canonical";
X	ensembl	CDS	73160917	73165297	0	-	2	gene_id "ENSRNOG00000021589"; gene_version "9"; transcript_id "ENSRNOT00000035653"; transcript_version "9"; exon_number "3"; gene_name "Nexmif"; gene_source "ensembl"; gene_biotype "protein_coding"; transcript_name "Nexmif-201"; transcript_source "ensembl"; transcript_biotype "protein_coding"; protein_id "ENSRNOP00000036176"; protein_version "6"; tag "Ensembl_canonical";
X	sraer114_es	exon	73163142	73165297	60.1670815569402	-	.	gene_id "ENSRNOG00000021589"; transcript_id "ENSRNOG00000021589_tx_1"; exon_id "X_73163142_73165297_-"; exonnum "3"; txlen "2338";
X	ensembl	CDS	73165941	73166019	0	-	0	gene_id "ENSRNOG00000021589"; gene_version "9"; transcript_id "ENSRNOT00000035653"; transcript_version "9"; exon_number "2"; gene_name "Nexmif"; gene_source "ensembl"; gene_biotype "protein_coding"; transcript_name "Nexmif-201"; transcript_source "ensembl"; transcript_biotype "protein_coding"; protein_id "ENSRNOP00000036176"; protein_version "6"; tag "Ensembl_canonical";
X	ensembl	exon	73165941	73166066	0	-	.	gene_id "ENSRNOG00000021589"; gene_version "9"; transcript_id "ENSRNOT00000035653"; transcript_version "9"; exon_number "2"; gene_name "Nexmif"; gene_source "ensembl"; gene_biotype "protein_coding"; transcript_name "Nexmif-201"; transcript_source "ensembl"; transcript_biotype "protein_coding"; exon_id "ENSRNOE00000213579"; exon_version "4"; tag "Ensembl_canonical";
X	ENSEMBL114_rn	exon	73165941	73166066	60.1670815569402	-	.	gene_id "ENSRNOG00000021589"; transcript_id "ENSRNOG00000021589_tx_1"; exon_id "X_73165941_73166066_-"; exonnum "2"; txlen "2338";
X	ensembl	start_codon	73166017	73166019	0	-	0	gene_id "ENSRNOG00000021589"; gene_version "9"; transcript_id "ENSRNOT00000035653"; transcript_version "9"; exon_number "2"; gene_name "Nexmif"; gene_source "ensembl"; gene_biotype "protein_coding"; transcript_name "Nexmif-201"; transcript_source "ensembl"; transcript_biotype "protein_coding"; tag "Ensembl_canonical";
X	ensembl	five_prime_utr	73166020	73166066	0	-	.	gene_id "ENSRNOG00000021589"; gene_version "9"; transcript_id "ENSRNOT00000035653"; transcript_version "9"; gene_name "Nexmif"; gene_source "ensembl"; gene_biotype "protein_coding"; transcript_name "Nexmif-201"; transcript_source "ensembl"; transcript_biotype "protein_coding"; tag "Ensembl_canonical";
X	ensembl	exon	73178584	73178639	0	-	.	gene_id "ENSRNOG00000021589"; gene_version "9"; transcript_id "ENSRNOT00000035653"; transcript_version "9"; exon_number "1"; gene_name "Nexmif"; gene_source "ensembl"; gene_biotype "protein_coding"; transcript_name "Nexmif-201"; transcript_source "ensembl"; transcript_biotype "protein_coding"; exon_id "ENSRNOE00000563077"; exon_version "1"; tag "Ensembl_canonical";
X	ensembl	five_prime_utr	73178584	73178639	0	-	.	gene_id "ENSRNOG00000021589"; gene_version "9"; transcript_id "ENSRNOT00000035653"; transcript_version "9"; gene_name "Nexmif"; gene_source "ensembl"; gene_biotype "protein_coding"; transcript_name "Nexmif-201"; transcript_source "ensembl"; transcript_biotype "protein_coding"; tag "Ensembl_canonical";
X	ENSEMBL114_rn	exon	73178584	73178639	60.1670815569402	-	.	gene_id "ENSRNOG00000021589"; transcript_id "ENSRNOG00000021589_tx_1"; exon_id "X_73178584_73178639_-"; exonnum "1"; txlen "2338";
X	ensembl	exon	73250589	73259802	0	-	.	gene_id "ENSRNOG00000091134"; gene_version "1"; transcript_id "ENSRNOT00000163269"; transcript_version "1"; exon_number "3"; gene_source "ensembl"; gene_biotype "lncRNA"; transcript_source "ensembl"; transcript_biotype "lncRNA"; exon_id "ENSRNOE00000815104"; exon_version "1"; tag "Ensembl_canonical";
X	ensembl	transcript	73250589	73281903	0	-	.	gene_id "ENSRNOG00000091134"; gene_version "1"; transcript_id "ENSRNOT00000163269"; transcript_version "1"; gene_source "ensembl"; gene_biotype "lncRNA"; transcript_source "ensembl"; transcript_biotype "lncRNA"; tag "Ensembl_canonical";
X	ensembl	gene	73250589	73285315	0	-	.	gene_id "ENSRNOG00000091134"; gene_version "1"; gene_source "ensembl"; gene_biotype "lncRNA";
X	ensembl	exon	73259025	73259802	0	-	.	gene_id "ENSRNOG00000091134"; gene_version "1"; transcript_id "ENSRNOT00000128255"; transcript_version "1"; exon_number "2"; gene_source "ensembl"; gene_biotype "lncRNA"; transcript_source "ensembl"; transcript_biotype "lncRNA"; exon_id "ENSRNOE00000733746"; exon_version "1";
X	ensembl	transcript	73259025	73284967	0	-	.	gene_id "ENSRNOG00000091134"; gene_version "1"; transcript_id "ENSRNOT00000128255"; transcript_version "1"; gene_source "ensembl"; gene_biotype "lncRNA"; transcript_source "ensembl"; transcript_biotype "lncRNA";
X	sraer114_mid	exon	73259708	73259802	0.17581226418981	-	.	gene_id "ENSRNOG00000091134"; transcript_id "ENSRNOG00000091134_tx_2"; exon_id "X_73259708_73259802_-"; exonnum "4"; txlen "625";
X	sraer114_mid	exon	73259708	73259802	0.0200838942902089	-	.	gene_id "ENSRNOG00000091134"; transcript_id "ENSRNOG00000091134_tx_6"; exon_id "X_73259708_73259802_-"; exonnum "3"; txlen "559";
X	sraer114_es	exon	73267673	73267740	0.170209667672833	-	.	gene_id "ENSRNOG00000091134"; transcript_id "ENSRNOG00000091134_tx_3"; exon_id "X_73267673_73267740_-"; exonnum "4"; txlen "598";
X	ensembl	exon	73269112	73269308	0	-	.	gene_id "ENSRNOG00000091134"; gene_version "1"; transcript_id "ENSRNOT00000163269"; transcript_version "1"; exon_number "2"; gene_source "ensembl"; gene_biotype "lncRNA"; transcript_source "ensembl"; transcript_biotype "lncRNA"; exon_id "ENSRNOE00000582596"; exon_version "2"; tag "Ensembl_canonical";
X	ENSEMBL114_rn	exon	73269112	73269308	0.17581226418981	-	.	gene_id "ENSRNOG00000091134"; transcript_id "ENSRNOG00000091134_tx_2"; exon_id "X_73269112_73269308_-"; exonnum "3"; txlen "625";
X	ENSEMBL114_rn	exon	73269112	73269308	0.170209667672833	-	.	gene_id "ENSRNOG00000091134"; transcript_id "ENSRNOG00000091134_tx_3"; exon_id "X_73269112_73269308_-"; exonnum "3"; txlen "598";
X	ENSEMBL114_rn	exon	73269112	73269308	0.0200838942902089	-	.	gene_id "ENSRNOG00000091134"; transcript_id "ENSRNOG00000091134_tx_6"; exon_id "X_73269112_73269308_-"; exonnum "2"; txlen "559";
X	ensembl	exon	73269220	73269308	0	-	.	gene_id "ENSRNOG00000091134"; gene_version "1"; transcript_id "ENSRNOT00000127330"; transcript_version "1"; exon_number "5"; gene_source "ensembl"; gene_biotype "lncRNA"; transcript_source "ensembl"; transcript_biotype "lncRNA"; exon_id "ENSRNOE00000816996"; exon_version "1";
X	ensembl	transcript	73269220	73284863	0	-	.	gene_id "ENSRNOG00000091134"; gene_version "1"; transcript_id "ENSRNOT00000127330"; transcript_version "1"; gene_source "ensembl"; gene_biotype "lncRNA"; transcript_source "ensembl"; transcript_biotype "lncRNA";
X	ensembl	exon	73278275	73278844	0	-	.	gene_id "ENSRNOG00000091134"; gene_version "1"; transcript_id "ENSRNOT00000140348"; transcript_version "1"; exon_number "4"; gene_source "ensembl"; gene_biotype "lncRNA"; transcript_source "ensembl"; transcript_biotype "lncRNA"; exon_id "ENSRNOE00000693914"; exon_version "1";
X	ensembl	transcript	73278275	73285315	0	-	.	gene_id "ENSRNOG00000091134"; gene_version "1"; transcript_id "ENSRNOT00000140348"; transcript_version "1"; gene_source "ensembl"; gene_biotype "lncRNA"; transcript_source "ensembl"; transcript_biotype "lncRNA";
X	ensembl	exon	73278701	73278844	0	-	.	gene_id "ENSRNOG00000091134"; gene_version "1"; transcript_id "ENSRNOT00000173084"; transcript_version "1"; exon_number "6"; gene_source "ensembl"; gene_biotype "lncRNA"; transcript_source "ensembl"; transcript_biotype "lncRNA"; exon_id "ENSRNOE00000715954"; exon_version "1";
X	ensembl	transcript	73278701	73285315	0	-	.	gene_id "ENSRNOG00000091134"; gene_version "1"; transcript_id "ENSRNOT00000173084"; transcript_version "1"; gene_source "ensembl"; gene_biotype "lncRNA"; transcript_source "ensembl"; transcript_biotype "lncRNA";
X	ensembl	exon	73280063	73280232	0	-	.	gene_id "ENSRNOG00000091134"; gene_version "1"; transcript_id "ENSRNOT00000127330"; transcript_version "1"; exon_number "4"; gene_source "ensembl"; gene_biotype "lncRNA"; transcript_source "ensembl"; transcript_biotype "lncRNA"; exon_id "ENSRNOE00000747577"; exon_version "1";
X	ensembl	exon	73280063	73280232	0	-	.	gene_id "ENSRNOG00000091134"; gene_version "1"; transcript_id "ENSRNOT00000173084"; transcript_version "1"; exon_number "5"; gene_source "ensembl"; gene_biotype "lncRNA"; transcript_source "ensembl"; transcript_biotype "lncRNA"; exon_id "ENSRNOE00000747577"; exon_version "1";
X	ensembl	exon	73280063	73281129	0	-	.	gene_id "ENSRNOG00000091134"; gene_version "1"; transcript_id "ENSRNOT00000140348"; transcript_version "1"; exon_number "3"; gene_source "ensembl"; gene_biotype "lncRNA"; transcript_source "ensembl"; transcript_biotype "lncRNA"; exon_id "ENSRNOE00000727373"; exon_version "1";
X	ensembl	exon	73280328	73280425	0	-	.	gene_id "ENSRNOG00000091134"; gene_version "1"; transcript_id "ENSRNOT00000173084"; transcript_version "1"; exon_number "4"; gene_source "ensembl"; gene_biotype "lncRNA"; transcript_source "ensembl"; transcript_biotype "lncRNA"; exon_id "ENSRNOE00000787248"; exon_version "1";
X	ensembl	exon	73280328	73281129	0	-	.	gene_id "ENSRNOG00000091134"; gene_version "1"; transcript_id "ENSRNOT00000127330"; transcript_version "1"; exon_number "3"; gene_source "ensembl"; gene_biotype "lncRNA"; transcript_source "ensembl"; transcript_biotype "lncRNA"; exon_id "ENSRNOE00000741880"; exon_version "1";
X	ensembl	exon	73281040	73281129	0	-	.	gene_id "ENSRNOG00000091134"; gene_version "1"; transcript_id "ENSRNOT00000173084"; transcript_version "1"; exon_number "3"; gene_source "ensembl"; gene_biotype "lncRNA"; transcript_source "ensembl"; transcript_biotype "lncRNA"; exon_id "ENSRNOE00000722875"; exon_version "1";
X	ENSEMBL114_rn	exon	73281040	73281129	0.17581226418981	-	.	gene_id "ENSRNOG00000091134"; transcript_id "ENSRNOG00000091134_tx_2"; exon_id "X_73281040_73281129_-"; exonnum "2"; txlen "625";
X	ENSEMBL114_rn	exon	73281040	73281129	0.170209667672833	-	.	gene_id "ENSRNOG00000091134"; transcript_id "ENSRNOG00000091134_tx_3"; exon_id "X_73281040_73281129_-"; exonnum "2"; txlen "598";
X	ensembl	exon	73281040	73281903	0	-	.	gene_id "ENSRNOG00000091134"; gene_version "1"; transcript_id "ENSRNOT00000163269"; transcript_version "1"; exon_number "1"; gene_source "ensembl"; gene_biotype "lncRNA"; transcript_source "ensembl"; transcript_biotype "lncRNA"; exon_id "ENSRNOE00000660676"; exon_version "2"; tag "Ensembl_canonical";
X	ensembl	exon	73284342	73284584	0	-	.	gene_id "ENSRNOG00000091134"; gene_version "1"; transcript_id "ENSRNOT00000127330"; transcript_version "1"; exon_number "2"; gene_source "ensembl"; gene_biotype "lncRNA"; transcript_source "ensembl"; transcript_biotype "lncRNA"; exon_id "ENSRNOE00000765572"; exon_version "1";
X	ensembl	exon	73284342	73284584	0	-	.	gene_id "ENSRNOG00000091134"; gene_version "1"; transcript_id "ENSRNOT00000140348"; transcript_version "1"; exon_number "2"; gene_source "ensembl"; gene_biotype "lncRNA"; transcript_source "ensembl"; transcript_biotype "lncRNA"; exon_id "ENSRNOE00000765572"; exon_version "1";
X	ensembl	exon	73284342	73284584	0	-	.	gene_id "ENSRNOG00000091134"; gene_version "1"; transcript_id "ENSRNOT00000173084"; transcript_version "1"; exon_number "2"; gene_source "ensembl"; gene_biotype "lncRNA"; transcript_source "ensembl"; transcript_biotype "lncRNA"; exon_id "ENSRNOE00000765572"; exon_version "1";
X	ENSEMBL114_rn	exon	73284342	73284584	0.17581226418981	-	.	gene_id "ENSRNOG00000091134"; transcript_id "ENSRNOG00000091134_tx_2"; exon_id "X_73284342_73284584_-"; exonnum "1"; txlen "625";
X	ENSEMBL114_rn	exon	73284342	73284584	0.170209667672833	-	.	gene_id "ENSRNOG00000091134"; transcript_id "ENSRNOG00000091134_tx_3"; exon_id "X_73284342_73284584_-"; exonnum "1"; txlen "598";
X	ensembl	exon	73284342	73284967	0	-	.	gene_id "ENSRNOG00000091134"; gene_version "1"; transcript_id "ENSRNOT00000128255"; transcript_version "1"; exon_number "1"; gene_source "ensembl"; gene_biotype "lncRNA"; transcript_source "ensembl"; transcript_biotype "lncRNA"; exon_id "ENSRNOE00000668827"; exon_version "2";
X	ensembl	exon	73284710	73284863	0	-	.	gene_id "ENSRNOG00000091134"; gene_version "1"; transcript_id "ENSRNOT00000127330"; transcript_version "1"; exon_number "1"; gene_source "ensembl"; gene_biotype "lncRNA"; transcript_source "ensembl"; transcript_biotype "lncRNA"; exon_id "ENSRNOE00000704930"; exon_version "1";
X	ensembl	exon	73285260	73285315	0	-	.	gene_id "ENSRNOG00000091134"; gene_version "1"; transcript_id "ENSRNOT00000140348"; transcript_version "1"; exon_number "1"; gene_source "ensembl"; gene_biotype "lncRNA"; transcript_source "ensembl"; transcript_biotype "lncRNA"; exon_id "ENSRNOE00000785672"; exon_version "1";
X	ensembl	exon	73285260	73285315	0	-	.	gene_id "ENSRNOG00000091134"; gene_version "1"; transcript_id "ENSRNOT00000173084"; transcript_version "1"; exon_number "1"; gene_source "ensembl"; gene_biotype "lncRNA"; transcript_source "ensembl"; transcript_biotype "lncRNA"; exon_id "ENSRNOE00000785672"; exon_version "1";
X	sraer114_ss	exon	73295917	73296183	0.0200838942902089	-	.	gene_id "ENSRNOG00000091134"; transcript_id "ENSRNOG00000091134_tx_6"; exon_id "X_73295917_73296183_-"; exonnum "1"; txlen "559";
X	ensembl	three_prime_utr	73361310	73361392	0	-	.	gene_id "ENSRNOG00000002790"; gene_version "8"; transcript_id "ENSRNOT00000083655"; transcript_version "3"; gene_name "Abcb7"; gene_source "ensembl"; gene_biotype "protein_coding"; transcript_name "Abcb7-201"; transcript_source "ensembl"; transcript_biotype "protein_coding"; tag "Ensembl_canonical";
X	ensembl	exon	73361310	73361608	0	-	.	gene_id "ENSRNOG00000002790"; gene_version "8"; transcript_id "ENSRNOT00000083655"; transcript_version "3"; exon_number "16"; gene_name "Abcb7"; gene_source "ensembl"; gene_biotype "protein_coding"; transcript_name "Abcb7-201"; transcript_source "ensembl"; transcript_biotype "protein_coding"; exon_id "ENSRNOE00000597204"; exon_version "2"; tag "Ensembl_canonical";
X	ENSEMBL114_rn	exon	73361310	73361608	0.0591077972632744	-	.	gene_id "ENSRNOG00000002790"; transcript_id "ENSRNOG00000002790_tx_2"; exon_id "X_73361310_73361608_-"; exonnum "17"; txlen "2493";
X	ensembl	gene	73361310	73502547	0	-	.	gene_id "ENSRNOG00000002790"; gene_version "8"; gene_name "Abcb7"; gene_source "ensembl"; gene_biotype "protein_coding";
X	ensembl	transcript	73361310	73502547	0	-	.	gene_id "ENSRNOG00000002790"; gene_version "8"; transcript_id "ENSRNOT00000083655"; transcript_version "3"; gene_name "Abcb7"; gene_source "ensembl"; gene_biotype "protein_coding"; transcript_name "Abcb7-201"; transcript_source "ensembl"; transcript_biotype "protein_coding"; tag "Ensembl_canonical";
X	ensembl	stop_codon	73361393	73361395	0	-	0	gene_id "ENSRNOG00000002790"; gene_version "8"; transcript_id "ENSRNOT00000083655"; transcript_version "3"; exon_number "16"; gene_name "Abcb7"; gene_source "ensembl"; gene_biotype "protein_coding"; transcript_name "Abcb7-201"; transcript_source "ensembl"; transcript_biotype "protein_coding"; tag "Ensembl_canonical";
X	ensembl	CDS	73361396	73361608	0	-	0	gene_id "ENSRNOG00000002790"; gene_version "8"; transcript_id "ENSRNOT00000083655"; transcript_version "3"; exon_number "16"; gene_name "Abcb7"; gene_source "ensembl"; gene_biotype "protein_coding"; transcript_name "Abcb7-201"; transcript_source "ensembl"; transcript_biotype "protein_coding"; protein_id "ENSRNOP00000074489"; protein_version "2"; tag "Ensembl_canonical";
X	ensembl	exon	73375906	73376013	0	-	.	gene_id "ENSRNOG00000002790"; gene_version "8"; transcript_id "ENSRNOT00000083655"; transcript_version "3"; exon_number "15"; gene_name "Abcb7"; gene_source "ensembl"; gene_biotype "protein_coding"; transcript_name "Abcb7-201"; transcript_source "ensembl"; transcript_biotype "protein_coding"; exon_id "ENSRNOE00000026434"; exon_version "1"; tag "Ensembl_canonical";
X	ensembl	CDS	73375906	73376013	0	-	0	gene_id "ENSRNOG00000002790"; gene_version "8"; transcript_id "ENSRNOT00000083655"; transcript_version "3"; exon_number "15"; gene_name "Abcb7"; gene_source "ensembl"; gene_biotype "protein_coding"; transcript_name "Abcb7-201"; transcript_source "ensembl"; transcript_biotype "protein_coding"; protein_id "ENSRNOP00000074489"; protein_version "2"; tag "Ensembl_canonical";
X	ENSEMBL114_rn	exon	73375906	73376013	0.0591077972632744	-	.	gene_id "ENSRNOG00000002790"; transcript_id "ENSRNOG00000002790_tx_2"; exon_id "X_73375906_73376013_-"; exonnum "16"; txlen "2493";
X	ensembl	exon	73378112	73378215	0	-	.	gene_id "ENSRNOG00000002790"; gene_version "8"; transcript_id "ENSRNOT00000083655"; transcript_version "3"; exon_number "14"; gene_name "Abcb7"; gene_source "ensembl"; gene_biotype "protein_coding"; transcript_name "Abcb7-201"; transcript_source "ensembl"; transcript_biotype "protein_coding"; exon_id "ENSRNOE00000026429"; exon_version "1"; tag "Ensembl_canonical";
X	ensembl	CDS	73378112	73378215	0	-	2	gene_id "ENSRNOG00000002790"; gene_version "8"; transcript_id "ENSRNOT00000083655"; transcript_version "3"; exon_number "14"; gene_name "Abcb7"; gene_source "ensembl"; gene_biotype "protein_coding"; transcript_name "Abcb7-201"; transcript_source "ensembl"; transcript_biotype "protein_coding"; protein_id "ENSRNOP00000074489"; protein_version "2"; tag "Ensembl_canonical";
X	ENSEMBL114_rn	exon	73378112	73378215	0.0591077972632744	-	.	gene_id "ENSRNOG00000002790"; transcript_id "ENSRNOG00000002790_tx_2"; exon_id "X_73378112_73378215_-"; exonnum "15"; txlen "2493";
X	ensembl	exon	73378899	73379070	0	-	.	gene_id "ENSRNOG00000002790"; gene_version "8"; transcript_id "ENSRNOT00000083655"; transcript_version "3"; exon_number "13"; gene_name "Abcb7"; gene_source "ensembl"; gene_biotype "protein_coding"; transcript_name "Abcb7-201"; transcript_source "ensembl"; transcript_biotype "protein_coding"; exon_id "ENSRNOE00000529003"; exon_version "2"; tag "Ensembl_canonical";
X	ensembl	CDS	73378899	73379070	0	-	0	gene_id "ENSRNOG00000002790"; gene_version "8"; transcript_id "ENSRNOT00000083655"; transcript_version "3"; exon_number "13"; gene_name "Abcb7"; gene_source "ensembl"; gene_biotype "protein_coding"; transcript_name "Abcb7-201"; transcript_source "ensembl"; transcript_biotype "protein_coding"; protein_id "ENSRNOP00000074489"; protein_version "2"; tag "Ensembl_canonical";
X	ENSEMBL114_rn	exon	73378899	73379070	0.0591077972632744	-	.	gene_id "ENSRNOG00000002790"; transcript_id "ENSRNOG00000002790_tx_2"; exon_id "X_73378899_73379070_-"; exonnum "14"; txlen "2493";
X	ensembl	exon	73385877	73386006	0	-	.	gene_id "ENSRNOG00000002790"; gene_version "8"; transcript_id "ENSRNOT00000083655"; transcript_version "3"; exon_number "12"; gene_name "Abcb7"; gene_source "ensembl"; gene_biotype "protein_coding"; transcript_name "Abcb7-201"; transcript_source "ensembl"; transcript_biotype "protein_coding"; exon_id "ENSRNOE00000026418"; exon_version "1"; tag "Ensembl_canonical";
X	ensembl	CDS	73385877	73386006	0	-	1	gene_id "ENSRNOG00000002790"; gene_version "8"; transcript_id "ENSRNOT00000083655"; transcript_version "3"; exon_number "12"; gene_name "Abcb7"; gene_source "ensembl"; gene_biotype "protein_coding"; transcript_name "Abcb7-201"; transcript_source "ensembl"; transcript_biotype "protein_coding"; protein_id "ENSRNOP00000074489"; protein_version "2"; tag "Ensembl_canonical";
X	ENSEMBL114_rn	exon	73385877	73386006	0.0591077972632744	-	.	gene_id "ENSRNOG00000002790"; transcript_id "ENSRNOG00000002790_tx_2"; exon_id "X_73385877_73386006_-"; exonnum "13"; txlen "2493";
X	ensembl	exon	73386157	73386320	0	-	.	gene_id "ENSRNOG00000002790"; gene_version "8"; transcript_id "ENSRNOT00000083655"; transcript_version "3"; exon_number "11"; gene_name "Abcb7"; gene_source "ensembl"; gene_biotype "protein_coding"; transcript_name "Abcb7-201"; transcript_source "ensembl"; transcript_biotype "protein_coding"; exon_id "ENSRNOE00000026413"; exon_version "1"; tag "Ensembl_canonical";
X	ensembl	CDS	73386157	73386320	0	-	0	gene_id "ENSRNOG00000002790"; gene_version "8"; transcript_id "ENSRNOT00000083655"; transcript_version "3"; exon_number "11"; gene_name "Abcb7"; gene_source "ensembl"; gene_biotype "protein_coding"; transcript_name "Abcb7-201"; transcript_source "ensembl"; transcript_biotype "protein_coding"; protein_id "ENSRNOP00000074489"; protein_version "2"; tag "Ensembl_canonical";
X	ENSEMBL114_rn	exon	73386157	73386320	0.0591077972632744	-	.	gene_id "ENSRNOG00000002790"; transcript_id "ENSRNOG00000002790_tx_2"; exon_id "X_73386157_73386320_-"; exonnum "12"; txlen "2493";
X	ensembl	exon	73387222	73387379	0	-	.	gene_id "ENSRNOG00000002790"; gene_version "8"; transcript_id "ENSRNOT00000083655"; transcript_version "3"; exon_number "10"; gene_name "Abcb7"; gene_source "ensembl"; gene_biotype "protein_coding"; transcript_name "Abcb7-201"; transcript_source "ensembl"; transcript_biotype "protein_coding"; exon_id "ENSRNOE00000026402"; exon_version "1"; tag "Ensembl_canonical";
X	ensembl	CDS	73387222	73387379	0	-	2	gene_id "ENSRNOG00000002790"; gene_version "8"; transcript_id "ENSRNOT00000083655"; transcript_version "3"; exon_number "10"; gene_name "Abcb7"; gene_source "ensembl"; gene_biotype "protein_coding"; transcript_name "Abcb7-201"; transcript_source "ensembl"; transcript_biotype "protein_coding"; protein_id "ENSRNOP00000074489"; protein_version "2"; tag "Ensembl_canonical";
X	ENSEMBL114_rn	exon	73387222	73387379	0.0591077972632744	-	.	gene_id "ENSRNOG00000002790"; transcript_id "ENSRNOG00000002790_tx_2"; exon_id "X_73387222_73387379_-"; exonnum "11"; txlen "2493";
X	ensembl	exon	73388223	73388397	0	-	.	gene_id "ENSRNOG00000002790"; gene_version "8"; transcript_id "ENSRNOT00000083655"; transcript_version "3"; exon_number "9"; gene_name "Abcb7"; gene_source "ensembl"; gene_biotype "protein_coding"; transcript_name "Abcb7-201"; transcript_source "ensembl"; transcript_biotype "protein_coding"; exon_id "ENSRNOE00000026397"; exon_version "1"; tag "Ensembl_canonical";
X	ensembl	CDS	73388223	73388397	0	-	0	gene_id "ENSRNOG00000002790"; gene_version "8"; transcript_id "ENSRNOT00000083655"; transcript_version "3"; exon_number "9"; gene_name "Abcb7"; gene_source "ensembl"; gene_biotype "protein_coding"; transcript_name "Abcb7-201"; transcript_source "ensembl"; transcript_biotype "protein_coding"; protein_id "ENSRNOP00000074489"; protein_version "2"; tag "Ensembl_canonical";
X	ENSEMBL114_rn	exon	73388223	73388397	0.0591077972632744	-	.	gene_id "ENSRNOG00000002790"; transcript_id "ENSRNOG00000002790_tx_2"; exon_id "X_73388223_73388397_-"; exonnum "10"; txlen "2493";
X	ensembl	exon	73390028	73390115	0	-	.	gene_id "ENSRNOG00000002790"; gene_version "8"; transcript_id "ENSRNOT00000083655"; transcript_version "3"; exon_number "8"; gene_name "Abcb7"; gene_source "ensembl"; gene_biotype "protein_coding"; transcript_name "Abcb7-201"; transcript_source "ensembl"; transcript_biotype "protein_coding"; exon_id "ENSRNOE00000026389"; exon_version "1"; tag "Ensembl_canonical";
X	ensembl	CDS	73390028	73390115	0	-	1	gene_id "ENSRNOG00000002790"; gene_version "8"; transcript_id "ENSRNOT00000083655"; transcript_version "3"; exon_number "8"; gene_name "Abcb7"; gene_source "ensembl"; gene_biotype "protein_coding"; transcript_name "Abcb7-201"; transcript_source "ensembl"; transcript_biotype "protein_coding"; protein_id "ENSRNOP00000074489"; protein_version "2"; tag "Ensembl_canonical";
X	ENSEMBL114_rn	exon	73390028	73390115	0.0591077972632744	-	.	gene_id "ENSRNOG00000002790"; transcript_id "ENSRNOG00000002790_tx_2"; exon_id "X_73390028_73390115_-"; exonnum "9"; txlen "2493";
X	ensembl	exon	73390205	73390293	0	-	.	gene_id "ENSRNOG00000002790"; gene_version "8"; transcript_id "ENSRNOT00000083655"; transcript_version "3"; exon_number "7"; gene_name "Abcb7"; gene_source "ensembl"; gene_biotype "protein_coding"; transcript_name "Abcb7-201"; transcript_source "ensembl"; transcript_biotype "protein_coding"; exon_id "ENSRNOE00000026380"; exon_version "1"; tag "Ensembl_canonical";
X	ensembl	CDS	73390205	73390293	0	-	0	gene_id "ENSRNOG00000002790"; gene_version "8"; transcript_id "ENSRNOT00000083655"; transcript_version "3"; exon_number "7"; gene_name "Abcb7"; gene_source "ensembl"; gene_biotype "protein_coding"; transcript_name "Abcb7-201"; transcript_source "ensembl"; transcript_biotype "protein_coding"; protein_id "ENSRNOP00000074489"; protein_version "2"; tag "Ensembl_canonical";
X	ENSEMBL114_rn	exon	73390205	73390293	0.0591077972632744	-	.	gene_id "ENSRNOG00000002790"; transcript_id "ENSRNOG00000002790_tx_2"; exon_id "X_73390205_73390293_-"; exonnum "8"; txlen "2493";
X	ensembl	exon	73391214	73391482	0	-	.	gene_id "ENSRNOG00000002790"; gene_version "8"; transcript_id "ENSRNOT00000083655"; transcript_version "3"; exon_number "6"; gene_name "Abcb7"; gene_source "ensembl"; gene_biotype "protein_coding"; transcript_name "Abcb7-201"; transcript_source "ensembl"; transcript_biotype "protein_coding"; exon_id "ENSRNOE00000026374"; exon_version "1"; tag "Ensembl_canonical";
X	ensembl	CDS	73391214	73391482	0	-	2	gene_id "ENSRNOG00000002790"; gene_version "8"; transcript_id "ENSRNOT00000083655"; transcript_version "3"; exon_number "6"; gene_name "Abcb7"; gene_source "ensembl"; gene_biotype "protein_coding"; transcript_name "Abcb7-201"; transcript_source "ensembl"; transcript_biotype "protein_coding"; protein_id "ENSRNOP00000074489"; protein_version "2"; tag "Ensembl_canonical";
X	ENSEMBL114_rn	exon	73391214	73391482	0.0591077972632744	-	.	gene_id "ENSRNOG00000002790"; transcript_id "ENSRNOG00000002790_tx_2"; exon_id "X_73391214_73391482_-"; exonnum "7"; txlen "2493";
X	ensembl	exon	73392332	73392464	0	-	.	gene_id "ENSRNOG00000002790"; gene_version "8"; transcript_id "ENSRNOT00000083655"; transcript_version "3"; exon_number "5"; gene_name "Abcb7"; gene_source "ensembl"; gene_biotype "protein_coding"; transcript_name "Abcb7-201"; transcript_source "ensembl"; transcript_biotype "protein_coding"; exon_id "ENSRNOE00000026368"; exon_version "1"; tag "Ensembl_canonical";
X	ensembl	CDS	73392332	73392464	0	-	0	gene_id "ENSRNOG00000002790"; gene_version "8"; transcript_id "ENSRNOT00000083655"; transcript_version "3"; exon_number "5"; gene_name "Abcb7"; gene_source "ensembl"; gene_biotype "protein_coding"; transcript_name "Abcb7-201"; transcript_source "ensembl"; transcript_biotype "protein_coding"; protein_id "ENSRNOP00000074489"; protein_version "2"; tag "Ensembl_canonical";
X	ENSEMBL114_rn	exon	73392332	73392464	0.0591077972632744	-	.	gene_id "ENSRNOG00000002790"; transcript_id "ENSRNOG00000002790_tx_2"; exon_id "X_73392332_73392464_-"; exonnum "6"; txlen "2493";
X	ensembl	exon	73413154	73413273	0	-	.	gene_id "ENSRNOG00000002790"; gene_version "8"; transcript_id "ENSRNOT00000083655"; transcript_version "3"; exon_number "4"; gene_name "Abcb7"; gene_source "ensembl"; gene_biotype "protein_coding"; transcript_name "Abcb7-201"; transcript_source "ensembl"; transcript_biotype "protein_coding"; exon_id "ENSRNOE00000026360"; exon_version "1"; tag "Ensembl_canonical";
X	ensembl	CDS	73413154	73413273	0	-	0	gene_id "ENSRNOG00000002790"; gene_version "8"; transcript_id "ENSRNOT00000083655"; transcript_version "3"; exon_number "4"; gene_name "Abcb7"; gene_source "ensembl"; gene_biotype "protein_coding"; transcript_name "Abcb7-201"; transcript_source "ensembl"; transcript_biotype "protein_coding"; protein_id "ENSRNOP00000074489"; protein_version "2"; tag "Ensembl_canonical";
X	ENSEMBL114_rn	exon	73413154	73413273	0.0591077972632744	-	.	gene_id "ENSRNOG00000002790"; transcript_id "ENSRNOG00000002790_tx_2"; exon_id "X_73413154_73413273_-"; exonnum "5"; txlen "2493";
X	ensembl	exon	73427503	73427589	0	-	.	gene_id "ENSRNOG00000002790"; gene_version "8"; transcript_id "ENSRNOT00000083655"; transcript_version "3"; exon_number "3"; gene_name "Abcb7"; gene_source "ensembl"; gene_biotype "protein_coding"; transcript_name "Abcb7-201"; transcript_source "ensembl"; transcript_biotype "protein_coding"; exon_id "ENSRNOE00000026351"; exon_version "3"; tag "Ensembl_canonical";
X	ensembl	CDS	73427503	73427589	0	-	0	gene_id "ENSRNOG00000002790"; gene_version "8"; transcript_id "ENSRNOT00000083655"; transcript_version "3"; exon_number "3"; gene_name "Abcb7"; gene_source "ensembl"; gene_biotype "protein_coding"; transcript_name "Abcb7-201"; transcript_source "ensembl"; transcript_biotype "protein_coding"; protein_id "ENSRNOP00000074489"; protein_version "2"; tag "Ensembl_canonical";
X	ENSEMBL114_rn	exon	73427503	73427589	0.0591077972632744	-	.	gene_id "ENSRNOG00000002790"; transcript_id "ENSRNOG00000002790_tx_2"; exon_id "X_73427503_73427589_-"; exonnum "4"; txlen "2493";
X	ensembl	exon	73435816	73435893	0	-	.	gene_id "ENSRNOG00000002790"; gene_version "8"; transcript_id "ENSRNOT00000083655"; transcript_version "3"; exon_number "2"; gene_name "Abcb7"; gene_source "ensembl"; gene_biotype "protein_coding"; transcript_name "Abcb7-201"; transcript_source "ensembl"; transcript_biotype "protein_coding"; exon_id "ENSRNOE00000473797"; exon_version "1"; tag "Ensembl_canonical";
X	ensembl	CDS	73435816	73435893	0	-	0	gene_id "ENSRNOG00000002790"; gene_version "8"; transcript_id "ENSRNOT00000083655"; transcript_version "3"; exon_number "2"; gene_name "Abcb7"; gene_source "ensembl"; gene_biotype "protein_coding"; transcript_name "Abcb7-201"; transcript_source "ensembl"; transcript_biotype "protein_coding"; protein_id "ENSRNOP00000074489"; protein_version "2"; tag "Ensembl_canonical";
X	ENSEMBL114_rn	exon	73435816	73435893	0.0591077972632744	-	.	gene_id "ENSRNOG00000002790"; transcript_id "ENSRNOG00000002790_tx_2"; exon_id "X_73435816_73435893_-"; exonnum "3"; txlen "2493";
X	sraer114_mid	exon	73435975	73436030	0.0591077972632744	-	.	gene_id "ENSRNOG00000002790"; transcript_id "ENSRNOG00000002790_tx_2"; exon_id "X_73435975_73436030_-"; exonnum "2"; txlen "2493";
X	ensembl	CDS	73502285	73502524	0	-	0	gene_id "ENSRNOG00000002790"; gene_version "8"; transcript_id "ENSRNOT00000083655"; transcript_version "3"; exon_number "1"; gene_name "Abcb7"; gene_source "ensembl"; gene_biotype "protein_coding"; transcript_name "Abcb7-201"; transcript_source "ensembl"; transcript_biotype "protein_coding"; protein_id "ENSRNOP00000074489"; protein_version "2"; tag "Ensembl_canonical";
X	ensembl	exon	73502285	73502547	0	-	.	gene_id "ENSRNOG00000002790"; gene_version "8"; transcript_id "ENSRNOT00000083655"; transcript_version "3"; exon_number "1"; gene_name "Abcb7"; gene_source "ensembl"; gene_biotype "protein_coding"; transcript_name "Abcb7-201"; transcript_source "ensembl"; transcript_biotype "protein_coding"; exon_id "ENSRNOE00000469690"; exon_version "3"; tag "Ensembl_canonical";
X	ENSEMBL114_rn	exon	73502285	73502547	0.0591077972632744	-	.	gene_id "ENSRNOG00000002790"; transcript_id "ENSRNOG00000002790_tx_2"; exon_id "X_73502285_73502547_-"; exonnum "1"; txlen "2493";
X	ensembl	start_codon	73502522	73502524	0	-	0	gene_id "ENSRNOG00000002790"; gene_version "8"; transcript_id "ENSRNOT00000083655"; transcript_version "3"; exon_number "1"; gene_name "Abcb7"; gene_source "ensembl"; gene_biotype "protein_coding"; transcript_name "Abcb7-201"; transcript_source "ensembl"; transcript_biotype "protein_coding"; tag "Ensembl_canonical";
X	ensembl	five_prime_utr	73502525	73502547	0	-	.	gene_id "ENSRNOG00000002790"; gene_version "8"; transcript_id "ENSRNOT00000083655"; transcript_version "3"; gene_name "Abcb7"; gene_source "ensembl"; gene_biotype "protein_coding"; transcript_name "Abcb7-201"; transcript_source "ensembl"; transcript_biotype "protein_coding"; tag "Ensembl_canonical";
X	sraer114_es	exon	73621228	73622023	0.0258968422074773	-	.	gene_id "sraer114_gene_55275"; transcript_id "sraer114_gene_55275_tx_1"; exon_id "X_73621228_73622023_-"; exonnum "2"; txlen "1414";
X	sraer114_ss	exon	73622330	73622947	0.0258968422074773	-	.	gene_id "sraer114_gene_55275"; transcript_id "sraer114_gene_55275_tx_1"; exon_id "X_73622330_73622947_-"; exonnum "1"; txlen "1414";
X	sraer114_mid	exon	73633737	73634124	0.0426665018587391	-	.	gene_id "ENSRNOG00000002751"; transcript_id "ENSRNOG00000002751_tx_6"; exon_id "X_73633737_73634124_-"; exonnum "15"; txlen "2040";
X	ensembl	exon	73639819	73641456	0	-	.	gene_id "ENSRNOG00000002751"; gene_version "8"; transcript_id "ENSRNOT00000126044"; transcript_version "1"; exon_number "14"; gene_name "Zdhhc15"; gene_source "ensembl"; gene_biotype "protein_coding"; transcript_name "Zdhhc15-202"; transcript_source "ensembl"; transcript_biotype "protein_coding"; exon_id "ENSRNOE00000389879"; exon_version "2";
X	ensembl	three_prime_utr	73639819	73641456	0	-	.	gene_id "ENSRNOG00000002751"; gene_version "8"; transcript_id "ENSRNOT00000126044"; transcript_version "1"; gene_name "Zdhhc15"; gene_source "ensembl"; gene_biotype "protein_coding"; transcript_name "Zdhhc15-202"; transcript_source "ensembl"; transcript_biotype "protein_coding";
X	ensembl	exon	73639819	73641456	0	-	.	gene_id "ENSRNOG00000002751"; gene_version "8"; transcript_id "ENSRNOT00000140615"; transcript_version "1"; exon_number "13"; gene_name "Zdhhc15"; gene_source "ensembl"; gene_biotype "protein_coding"; transcript_name "Zdhhc15-204"; transcript_source "ensembl"; transcript_biotype "protein_coding"; exon_id "ENSRNOE00000389879"; exon_version "2";
X	ensembl	three_prime_utr	73639819	73641456	0	-	.	gene_id "ENSRNOG00000002751"; gene_version "8"; transcript_id "ENSRNOT00000140615"; transcript_version "1"; gene_name "Zdhhc15"; gene_source "ensembl"; gene_biotype "protein_coding"; transcript_name "Zdhhc15-204"; transcript_source "ensembl"; transcript_biotype "protein_coding";
X	ensembl	exon	73639819	73641456	0	-	.	gene_id "ENSRNOG00000002751"; gene_version "8"; transcript_id "ENSRNOT00000151857"; transcript_version "1"; exon_number "11"; gene_name "Zdhhc15"; gene_source "ensembl"; gene_biotype "protein_coding"; transcript_name "Zdhhc15-206"; transcript_source "ensembl"; transcript_biotype "protein_coding"; exon_id "ENSRNOE00000389879"; exon_version "2";
X	ensembl	three_prime_utr	73639819	73641456	0	-	.	gene_id "ENSRNOG00000002751"; gene_version "8"; transcript_id "ENSRNOT00000151857"; transcript_version "1"; gene_name "Zdhhc15"; gene_source "ensembl"; gene_biotype "protein_coding"; transcript_name "Zdhhc15-206"; transcript_source "ensembl"; transcript_biotype "protein_coding";
X	ensembl	exon	73639819	73641456	0	-	.	gene_id "ENSRNOG00000002751"; gene_version "8"; transcript_id "ENSRNOT00000003714"; transcript_version "7"; exon_number "12"; gene_name "Zdhhc15"; gene_source "ensembl"; gene_biotype "protein_coding"; transcript_name "Zdhhc15-201"; transcript_source "ensembl"; transcript_biotype "protein_coding"; exon_id "ENSRNOE00000389879"; exon_version "2";
X	ensembl	three_prime_utr	73639819	73641456	0	-	.	gene_id "ENSRNOG00000002751"; gene_version "8"; transcript_id "ENSRNOT00000003714"; transcript_version "7"; gene_name "Zdhhc15"; gene_source "ensembl"; gene_biotype "protein_coding"; transcript_name "Zdhhc15-201"; transcript_source "ensembl"; transcript_biotype "protein_coding";
X	ensembl	exon	73639819	73641456	0	-	.	gene_id "ENSRNOG00000002751"; gene_version "8"; transcript_id "ENSRNOT00000157509"; transcript_version "1"; exon_number "14"; gene_name "Zdhhc15"; gene_source "ensembl"; gene_biotype "protein_coding"; transcript_name "Zdhhc15-208"; transcript_source "ensembl"; transcript_biotype "protein_coding"; exon_id "ENSRNOE00000389879"; exon_version "2"; tag "Ensembl_canonical";
X	ensembl	three_prime_utr	73639819	73641456	0	-	.	gene_id "ENSRNOG00000002751"; gene_version "8"; transcript_id "ENSRNOT00000157509"; transcript_version "1"; gene_name "Zdhhc15"; gene_source "ensembl"; gene_biotype "protein_coding"; transcript_name "Zdhhc15-208"; transcript_source "ensembl"; transcript_biotype "protein_coding"; tag "Ensembl_canonical";
X	ensembl	exon	73639819	73641456	0	-	.	gene_id "ENSRNOG00000002751"; gene_version "8"; transcript_id "ENSRNOT00000139942"; transcript_version "1"; exon_number "14"; gene_name "Zdhhc15"; gene_source "ensembl"; gene_biotype "protein_coding"; transcript_name "Zdhhc15-203"; transcript_source "ensembl"; transcript_biotype "protein_coding"; exon_id "ENSRNOE00000389879"; exon_version "2";
X	ensembl	three_prime_utr	73639819	73641456	0	-	.	gene_id "ENSRNOG00000002751"; gene_version "8"; transcript_id "ENSRNOT00000139942"; transcript_version "1"; gene_name "Zdhhc15"; gene_source "ensembl"; gene_biotype "protein_coding"; transcript_name "Zdhhc15-203"; transcript_source "ensembl"; transcript_biotype "protein_coding";
X	ensembl	transcript	73639819	73745313	0	-	.	gene_id "ENSRNOG00000002751"; gene_version "8"; transcript_id "ENSRNOT00000126044"; transcript_version "1"; gene_name "Zdhhc15"; gene_source "ensembl"; gene_biotype "protein_coding"; transcript_name "Zdhhc15-202"; transcript_source "ensembl"; transcript_biotype "protein_coding";
X	ensembl	transcript	73639819	73767338	0	-	.	gene_id "ENSRNOG00000002751"; gene_version "8"; transcript_id "ENSRNOT00000140615"; transcript_version "1"; gene_name "Zdhhc15"; gene_source "ensembl"; gene_biotype "protein_coding"; transcript_name "Zdhhc15-204"; transcript_source "ensembl"; transcript_biotype "protein_coding";
X	ensembl	transcript	73639819	73767447	0	-	.	gene_id "ENSRNOG00000002751"; gene_version "8"; transcript_id "ENSRNOT00000151857"; transcript_version "1"; gene_name "Zdhhc15"; gene_source "ensembl"; gene_biotype "protein_coding"; transcript_name "Zdhhc15-206"; transcript_source "ensembl"; transcript_biotype "protein_coding";
X	ensembl	transcript	73639819	73767451	0	-	.	gene_id "ENSRNOG00000002751"; gene_version "8"; transcript_id "ENSRNOT00000003714"; transcript_version "7"; gene_name "Zdhhc15"; gene_source "ensembl"; gene_biotype "protein_coding"; transcript_name "Zdhhc15-201"; transcript_source "ensembl"; transcript_biotype "protein_coding";
X	ensembl	transcript	73639819	73767504	0	-	.	gene_id "ENSRNOG00000002751"; gene_version "8"; transcript_id "ENSRNOT00000157509"; transcript_version "1"; gene_name "Zdhhc15"; gene_source "ensembl"; gene_biotype "protein_coding"; transcript_name "Zdhhc15-208"; transcript_source "ensembl"; transcript_biotype "protein_coding"; tag "Ensembl_canonical";
X	ensembl	gene	73639819	73767508	0	-	.	gene_id "ENSRNOG00000002751"; gene_version "8"; gene_name "Zdhhc15"; gene_source "ensembl"; gene_biotype "protein_coding";
X	ensembl	transcript	73639819	73767508	0	-	.	gene_id "ENSRNOG00000002751"; gene_version "8"; transcript_id "ENSRNOT00000139942"; transcript_version "1"; gene_name "Zdhhc15"; gene_source "ensembl"; gene_biotype "protein_coding"; transcript_name "Zdhhc15-203"; transcript_source "ensembl"; transcript_biotype "protein_coding";
X	ensembl	three_prime_utr	73641211	73641415	0	-	.	gene_id "ENSRNOG00000002751"; gene_version "8"; transcript_id "ENSRNOT00000151964"; transcript_version "1"; gene_name "Zdhhc15"; gene_source "ensembl"; gene_biotype "protein_coding"; transcript_name "Zdhhc15-207"; transcript_source "ensembl"; transcript_biotype "protein_coding";
X	ensembl	exon	73641211	73641456	0	-	.	gene_id "ENSRNOG00000002751"; gene_version "8"; transcript_id "ENSRNOT00000151964"; transcript_version "1"; exon_number "11"; gene_name "Zdhhc15"; gene_source "ensembl"; gene_biotype "protein_coding"; transcript_name "Zdhhc15-207"; transcript_source "ensembl"; transcript_biotype "protein_coding"; exon_id "ENSRNOE00000780608"; exon_version "1";
X	ensembl	transcript	73641211	73767451	0	-	.	gene_id "ENSRNOG00000002751"; gene_version "8"; transcript_id "ENSRNOT00000151964"; transcript_version "1"; gene_name "Zdhhc15"; gene_source "ensembl"; gene_biotype "protein_coding"; transcript_name "Zdhhc15-207"; transcript_source "ensembl"; transcript_biotype "protein_coding";
X	ensembl	stop_codon	73641416	73641418	0	-	0	gene_id "ENSRNOG00000002751"; gene_version "8"; transcript_id "ENSRNOT00000151964"; transcript_version "1"; exon_number "11"; gene_name "Zdhhc15"; gene_source "ensembl"; gene_biotype "protein_coding"; transcript_name "Zdhhc15-207"; transcript_source "ensembl"; transcript_biotype "protein_coding";
X	ensembl	CDS	73641419	73641456	0	-	2	gene_id "ENSRNOG00000002751"; gene_version "8"; transcript_id "ENSRNOT00000151964"; transcript_version "1"; exon_number "11"; gene_name "Zdhhc15"; gene_source "ensembl"; gene_biotype "protein_coding"; transcript_name "Zdhhc15-207"; transcript_source "ensembl"; transcript_biotype "protein_coding"; protein_id "ENSRNOP00000111428"; protein_version "1";
X	ensembl	three_prime_utr	73644776	73644803	0	-	.	gene_id "ENSRNOG00000002751"; gene_version "8"; transcript_id "ENSRNOT00000126044"; transcript_version "1"; gene_name "Zdhhc15"; gene_source "ensembl"; gene_biotype "protein_coding"; transcript_name "Zdhhc15-202"; transcript_source "ensembl"; transcript_biotype "protein_coding";
X	ensembl	three_prime_utr	73644776	73644803	0	-	.	gene_id "ENSRNOG00000002751"; gene_version "8"; transcript_id "ENSRNOT00000140615"; transcript_version "1"; gene_name "Zdhhc15"; gene_source "ensembl"; gene_biotype "protein_coding"; transcript_name "Zdhhc15-204"; transcript_source "ensembl"; transcript_biotype "protein_coding";
X	ensembl	three_prime_utr	73644776	73644803	0	-	.	gene_id "ENSRNOG00000002751"; gene_version "8"; transcript_id "ENSRNOT00000151857"; transcript_version "1"; gene_name "Zdhhc15"; gene_source "ensembl"; gene_biotype "protein_coding"; transcript_name "Zdhhc15-206"; transcript_source "ensembl"; transcript_biotype "protein_coding";
X	ensembl	three_prime_utr	73644776	73644803	0	-	.	gene_id "ENSRNOG00000002751"; gene_version "8"; transcript_id "ENSRNOT00000003714"; transcript_version "7"; gene_name "Zdhhc15"; gene_source "ensembl"; gene_biotype "protein_coding"; transcript_name "Zdhhc15-201"; transcript_source "ensembl"; transcript_biotype "protein_coding";
X	ensembl	three_prime_utr	73644776	73644803	0	-	.	gene_id "ENSRNOG00000002751"; gene_version "8"; transcript_id "ENSRNOT00000157509"; transcript_version "1"; gene_name "Zdhhc15"; gene_source "ensembl"; gene_biotype "protein_coding"; transcript_name "Zdhhc15-208"; transcript_source "ensembl"; transcript_biotype "protein_coding"; tag "Ensembl_canonical";
X	ensembl	three_prime_utr	73644776	73644803	0	-	.	gene_id "ENSRNOG00000002751"; gene_version "8"; transcript_id "ENSRNOT00000139942"; transcript_version "1"; gene_name "Zdhhc15"; gene_source "ensembl"; gene_biotype "protein_coding"; transcript_name "Zdhhc15-203"; transcript_source "ensembl"; transcript_biotype "protein_coding";
X	ensembl	exon	73644776	73644850	0	-	.	gene_id "ENSRNOG00000002751"; gene_version "8"; transcript_id "ENSRNOT00000126044"; transcript_version "1"; exon_number "13"; gene_name "Zdhhc15"; gene_source "ensembl"; gene_biotype "protein_coding"; transcript_name "Zdhhc15-202"; transcript_source "ensembl"; transcript_biotype "protein_coding"; exon_id "ENSRNOE00000363939"; exon_version "2";
X	ensembl	exon	73644776	73644850	0	-	.	gene_id "ENSRNOG00000002751"; gene_version "8"; transcript_id "ENSRNOT00000140615"; transcript_version "1"; exon_number "12"; gene_name "Zdhhc15"; gene_source "ensembl"; gene_biotype "protein_coding"; transcript_name "Zdhhc15-204"; transcript_source "ensembl"; transcript_biotype "protein_coding"; exon_id "ENSRNOE00000363939"; exon_version "2";
X	ensembl	exon	73644776	73644850	0	-	.	gene_id "ENSRNOG00000002751"; gene_version "8"; transcript_id "ENSRNOT00000151857"; transcript_version "1"; exon_number "10"; gene_name "Zdhhc15"; gene_source "ensembl"; gene_biotype "protein_coding"; transcript_name "Zdhhc15-206"; transcript_source "ensembl"; transcript_biotype "protein_coding"; exon_id "ENSRNOE00000363939"; exon_version "2";
X	ensembl	exon	73644776	73644850	0	-	.	gene_id "ENSRNOG00000002751"; gene_version "8"; transcript_id "ENSRNOT00000003714"; transcript_version "7"; exon_number "11"; gene_name "Zdhhc15"; gene_source "ensembl"; gene_biotype "protein_coding"; transcript_name "Zdhhc15-201"; transcript_source "ensembl"; transcript_biotype "protein_coding"; exon_id "ENSRNOE00000363939"; exon_version "2";
X	ensembl	exon	73644776	73644850	0	-	.	gene_id "ENSRNOG00000002751"; gene_version "8"; transcript_id "ENSRNOT00000157509"; transcript_version "1"; exon_number "13"; gene_name "Zdhhc15"; gene_source "ensembl"; gene_biotype "protein_coding"; transcript_name "Zdhhc15-208"; transcript_source "ensembl"; transcript_biotype "protein_coding"; exon_id "ENSRNOE00000363939"; exon_version "2"; tag "Ensembl_canonical";
X	ensembl	exon	73644776	73644850	0	-	.	gene_id "ENSRNOG00000002751"; gene_version "8"; transcript_id "ENSRNOT00000139942"; transcript_version "1"; exon_number "13"; gene_name "Zdhhc15"; gene_source "ensembl"; gene_biotype "protein_coding"; transcript_name "Zdhhc15-203"; transcript_source "ensembl"; transcript_biotype "protein_coding"; exon_id "ENSRNOE00000363939"; exon_version "2";
X	ENSEMBL114_rn	exon	73644776	73644850	0.0426665018587391	-	.	gene_id "ENSRNOG00000002751"; transcript_id "ENSRNOG00000002751_tx_6"; exon_id "X_73644776_73644850_-"; exonnum "14"; txlen "2040";
X	ensembl	stop_codon	73644804	73644806	0	-	0	gene_id "ENSRNOG00000002751"; gene_version "8"; transcript_id "ENSRNOT00000126044"; transcript_version "1"; exon_number "13"; gene_name "Zdhhc15"; gene_source "ensembl"; gene_biotype "protein_coding"; transcript_name "Zdhhc15-202"; transcript_source "ensembl"; transcript_biotype "protein_coding";
X	ensembl	stop_codon	73644804	73644806	0	-	0	gene_id "ENSRNOG00000002751"; gene_version "8"; transcript_id "ENSRNOT00000140615"; transcript_version "1"; exon_number "12"; gene_name "Zdhhc15"; gene_source "ensembl"; gene_biotype "protein_coding"; transcript_name "Zdhhc15-204"; transcript_source "ensembl"; transcript_biotype "protein_coding";
X	ensembl	stop_codon	73644804	73644806	0	-	0	gene_id "ENSRNOG00000002751"; gene_version "8"; transcript_id "ENSRNOT00000151857"; transcript_version "1"; exon_number "10"; gene_name "Zdhhc15"; gene_source "ensembl"; gene_biotype "protein_coding"; transcript_name "Zdhhc15-206"; transcript_source "ensembl"; transcript_biotype "protein_coding";
X	ensembl	stop_codon	73644804	73644806	0	-	0	gene_id "ENSRNOG00000002751"; gene_version "8"; transcript_id "ENSRNOT00000003714"; transcript_version "7"; exon_number "11"; gene_name "Zdhhc15"; gene_source "ensembl"; gene_biotype "protein_coding"; transcript_name "Zdhhc15-201"; transcript_source "ensembl"; transcript_biotype "protein_coding";
X	ensembl	stop_codon	73644804	73644806	0	-	0	gene_id "ENSRNOG00000002751"; gene_version "8"; transcript_id "ENSRNOT00000157509"; transcript_version "1"; exon_number "13"; gene_name "Zdhhc15"; gene_source "ensembl"; gene_biotype "protein_coding"; transcript_name "Zdhhc15-208"; transcript_source "ensembl"; transcript_biotype "protein_coding"; tag "Ensembl_canonical";
X	ensembl	stop_codon	73644804	73644806	0	-	0	gene_id "ENSRNOG00000002751"; gene_version "8"; transcript_id "ENSRNOT00000139942"; transcript_version "1"; exon_number "13"; gene_name "Zdhhc15"; gene_source "ensembl"; gene_biotype "protein_coding"; transcript_name "Zdhhc15-203"; transcript_source "ensembl"; transcript_biotype "protein_coding";
X	ensembl	CDS	73644807	73644850	0	-	2	gene_id "ENSRNOG00000002751"; gene_version "8"; transcript_id "ENSRNOT00000126044"; transcript_version "1"; exon_number "13"; gene_name "Zdhhc15"; gene_source "ensembl"; gene_biotype "protein_coding"; transcript_name "Zdhhc15-202"; transcript_source "ensembl"; transcript_biotype "protein_coding"; protein_id "ENSRNOP00000104551"; protein_version "1";
X	ensembl	CDS	73644807	73644850	0	-	2	gene_id "ENSRNOG00000002751"; gene_version "8"; transcript_id "ENSRNOT00000140615"; transcript_version "1"; exon_number "12"; gene_name "Zdhhc15"; gene_source "ensembl"; gene_biotype "protein_coding"; transcript_name "Zdhhc15-204"; transcript_source "ensembl"; transcript_biotype "protein_coding"; protein_id "ENSRNOP00000110708"; protein_version "1";
X	ensembl	CDS	73644807	73644850	0	-	2	gene_id "ENSRNOG00000002751"; gene_version "8"; transcript_id "ENSRNOT00000151857"; transcript_version "1"; exon_number "10"; gene_name "Zdhhc15"; gene_source "ensembl"; gene_biotype "protein_coding"; transcript_name "Zdhhc15-206"; transcript_source "ensembl"; transcript_biotype "protein_coding"; protein_id "ENSRNOP00000101485"; protein_version "1";
X	ensembl	CDS	73644807	73644850	0	-	2	gene_id "ENSRNOG00000002751"; gene_version "8"; transcript_id "ENSRNOT00000003714"; transcript_version "7"; exon_number "11"; gene_name "Zdhhc15"; gene_source "ensembl"; gene_biotype "protein_coding"; transcript_name "Zdhhc15-201"; transcript_source "ensembl"; transcript_biotype "protein_coding"; protein_id "ENSRNOP00000003714"; protein_version "5";
X	ensembl	CDS	73644807	73644850	0	-	2	gene_id "ENSRNOG00000002751"; gene_version "8"; transcript_id "ENSRNOT00000157509"; transcript_version "1"; exon_number "13"; gene_name "Zdhhc15"; gene_source "ensembl"; gene_biotype "protein_coding"; transcript_name "Zdhhc15-208"; transcript_source "ensembl"; transcript_biotype "protein_coding"; protein_id "ENSRNOP00000099039"; protein_version "1"; tag "Ensembl_canonical";
X	ensembl	CDS	73644807	73644850	0	-	2	gene_id "ENSRNOG00000002751"; gene_version "8"; transcript_id "ENSRNOT00000139942"; transcript_version "1"; exon_number "13"; gene_name "Zdhhc15"; gene_source "ensembl"; gene_biotype "protein_coding"; transcript_name "Zdhhc15-203"; transcript_source "ensembl"; transcript_biotype "protein_coding"; protein_id "ENSRNOP00000111289"; protein_version "1";
X	ensembl	three_prime_utr	73649473	73649483	0	-	.	gene_id "ENSRNOG00000002751"; gene_version "8"; transcript_id "ENSRNOT00000150380"; transcript_version "1"; gene_name "Zdhhc15"; gene_source "ensembl"; gene_biotype "protein_coding"; transcript_name "Zdhhc15-205"; transcript_source "ensembl"; transcript_biotype "protein_coding";
X	ensembl	exon	73649473	73649515	0	-	.	gene_id "ENSRNOG00000002751"; gene_version "8"; transcript_id "ENSRNOT00000150380"; transcript_version "1"; exon_number "11"; gene_name "Zdhhc15"; gene_source "ensembl"; gene_biotype "protein_coding"; transcript_name "Zdhhc15-205"; transcript_source "ensembl"; transcript_biotype "protein_coding"; exon_id "ENSRNOE00000698768"; exon_version "1";
X	ensembl	transcript	73649473	73767451	0	-	.	gene_id "ENSRNOG00000002751"; gene_version "8"; transcript_id "ENSRNOT00000150380"; transcript_version "1"; gene_name "Zdhhc15"; gene_source "ensembl"; gene_biotype "protein_coding"; transcript_name "Zdhhc15-205"; transcript_source "ensembl"; transcript_biotype "protein_coding";
X	ensembl	stop_codon	73649484	73649486	0	-	0	gene_id "ENSRNOG00000002751"; gene_version "8"; transcript_id "ENSRNOT00000150380"; transcript_version "1"; exon_number "11"; gene_name "Zdhhc15"; gene_source "ensembl"; gene_biotype "protein_coding"; transcript_name "Zdhhc15-205"; transcript_source "ensembl"; transcript_biotype "protein_coding";
X	ensembl	CDS	73649487	73649515	0	-	2	gene_id "ENSRNOG00000002751"; gene_version "8"; transcript_id "ENSRNOT00000150380"; transcript_version "1"; exon_number "11"; gene_name "Zdhhc15"; gene_source "ensembl"; gene_biotype "protein_coding"; transcript_name "Zdhhc15-205"; transcript_source "ensembl"; transcript_biotype "protein_coding"; protein_id "ENSRNOP00000102726"; protein_version "1";
X	ensembl	exon	73660252	73660355	0	-	.	gene_id "ENSRNOG00000002751"; gene_version "8"; transcript_id "ENSRNOT00000126044"; transcript_version "1"; exon_number "12"; gene_name "Zdhhc15"; gene_source "ensembl"; gene_biotype "protein_coding"; transcript_name "Zdhhc15-202"; transcript_source "ensembl"; transcript_biotype "protein_coding"; exon_id "ENSRNOE00000350460"; exon_version "1";
X	ensembl	CDS	73660252	73660355	0	-	1	gene_id "ENSRNOG00000002751"; gene_version "8"; transcript_id "ENSRNOT00000126044"; transcript_version "1"; exon_number "12"; gene_name "Zdhhc15"; gene_source "ensembl"; gene_biotype "protein_coding"; transcript_name "Zdhhc15-202"; transcript_source "ensembl"; transcript_biotype "protein_coding"; protein_id "ENSRNOP00000104551"; protein_version "1";
X	ensembl	exon	73660252	73660355	0	-	.	gene_id "ENSRNOG00000002751"; gene_version "8"; transcript_id "ENSRNOT00000150380"; transcript_version "1"; exon_number "10"; gene_name "Zdhhc15"; gene_source "ensembl"; gene_biotype "protein_coding"; transcript_name "Zdhhc15-205"; transcript_source "ensembl"; transcript_biotype "protein_coding"; exon_id "ENSRNOE00000350460"; exon_version "1";
X	ensembl	CDS	73660252	73660355	0	-	1	gene_id "ENSRNOG00000002751"; gene_version "8"; transcript_id "ENSRNOT00000150380"; transcript_version "1"; exon_number "10"; gene_name "Zdhhc15"; gene_source "ensembl"; gene_biotype "protein_coding"; transcript_name "Zdhhc15-205"; transcript_source "ensembl"; transcript_biotype "protein_coding"; protein_id "ENSRNOP00000102726"; protein_version "1";
X	ensembl	exon	73660252	73660355	0	-	.	gene_id "ENSRNOG00000002751"; gene_version "8"; transcript_id "ENSRNOT00000151964"; transcript_version "1"; exon_number "10"; gene_name "Zdhhc15"; gene_source "ensembl"; gene_biotype "protein_coding"; transcript_name "Zdhhc15-207"; transcript_source "ensembl"; transcript_biotype "protein_coding"; exon_id "ENSRNOE00000350460"; exon_version "1";
X	ensembl	CDS	73660252	73660355	0	-	1	gene_id "ENSRNOG00000002751"; gene_version "8"; transcript_id "ENSRNOT00000151964"; transcript_version "1"; exon_number "10"; gene_name "Zdhhc15"; gene_source "ensembl"; gene_biotype "protein_coding"; transcript_name "Zdhhc15-207"; transcript_source "ensembl"; transcript_biotype "protein_coding"; protein_id "ENSRNOP00000111428"; protein_version "1";
X	ensembl	exon	73660252	73660355	0	-	.	gene_id "ENSRNOG00000002751"; gene_version "8"; transcript_id "ENSRNOT00000140615"; transcript_version "1"; exon_number "11"; gene_name "Zdhhc15"; gene_source "ensembl"; gene_biotype "protein_coding"; transcript_name "Zdhhc15-204"; transcript_source "ensembl"; transcript_biotype "protein_coding"; exon_id "ENSRNOE00000350460"; exon_version "1";
X	ensembl	CDS	73660252	73660355	0	-	1	gene_id "ENSRNOG00000002751"; gene_version "8"; transcript_id "ENSRNOT00000140615"; transcript_version "1"; exon_number "11"; gene_name "Zdhhc15"; gene_source "ensembl"; gene_biotype "protein_coding"; transcript_name "Zdhhc15-204"; transcript_source "ensembl"; transcript_biotype "protein_coding"; protein_id "ENSRNOP00000110708"; protein_version "1";
X	ensembl	exon	73660252	73660355	0	-	.	gene_id "ENSRNOG00000002751"; gene_version "8"; transcript_id "ENSRNOT00000151857"; transcript_version "1"; exon_number "9"; gene_name "Zdhhc15"; gene_source "ensembl"; gene_biotype "protein_coding"; transcript_name "Zdhhc15-206"; transcript_source "ensembl"; transcript_biotype "protein_coding"; exon_id "ENSRNOE00000350460"; exon_version "1";
X	ensembl	CDS	73660252	73660355	0	-	1	gene_id "ENSRNOG00000002751"; gene_version "8"; transcript_id "ENSRNOT00000151857"; transcript_version "1"; exon_number "9"; gene_name "Zdhhc15"; gene_source "ensembl"; gene_biotype "protein_coding"; transcript_name "Zdhhc15-206"; transcript_source "ensembl"; transcript_biotype "protein_coding"; protein_id "ENSRNOP00000101485"; protein_version "1";
X	ensembl	exon	73660252	73660355	0	-	.	gene_id "ENSRNOG00000002751"; gene_version "8"; transcript_id "ENSRNOT00000003714"; transcript_version "7"; exon_number "10"; gene_name "Zdhhc15"; gene_source "ensembl"; gene_biotype "protein_coding"; transcript_name "Zdhhc15-201"; transcript_source "ensembl"; transcript_biotype "protein_coding"; exon_id "ENSRNOE00000350460"; exon_version "1";
X	ensembl	CDS	73660252	73660355	0	-	1	gene_id "ENSRNOG00000002751"; gene_version "8"; transcript_id "ENSRNOT00000003714"; transcript_version "7"; exon_number "10"; gene_name "Zdhhc15"; gene_source "ensembl"; gene_biotype "protein_coding"; transcript_name "Zdhhc15-201"; transcript_source "ensembl"; transcript_biotype "protein_coding"; protein_id "ENSRNOP00000003714"; protein_version "5";
X	ensembl	exon	73660252	73660355	0	-	.	gene_id "ENSRNOG00000002751"; gene_version "8"; transcript_id "ENSRNOT00000157509"; transcript_version "1"; exon_number "12"; gene_name "Zdhhc15"; gene_source "ensembl"; gene_biotype "protein_coding"; transcript_name "Zdhhc15-208"; transcript_source "ensembl"; transcript_biotype "protein_coding"; exon_id "ENSRNOE00000350460"; exon_version "1"; tag "Ensembl_canonical";
X	ensembl	CDS	73660252	73660355	0	-	1	gene_id "ENSRNOG00000002751"; gene_version "8"; transcript_id "ENSRNOT00000157509"; transcript_version "1"; exon_number "12"; gene_name "Zdhhc15"; gene_source "ensembl"; gene_biotype "protein_coding"; transcript_name "Zdhhc15-208"; transcript_source "ensembl"; transcript_biotype "protein_coding"; protein_id "ENSRNOP00000099039"; protein_version "1"; tag "Ensembl_canonical";
X	ensembl	exon	73660252	73660355	0	-	.	gene_id "ENSRNOG00000002751"; gene_version "8"; transcript_id "ENSRNOT00000139942"; transcript_version "1"; exon_number "12"; gene_name "Zdhhc15"; gene_source "ensembl"; gene_biotype "protein_coding"; transcript_name "Zdhhc15-203"; transcript_source "ensembl"; transcript_biotype "protein_coding"; exon_id "ENSRNOE00000350460"; exon_version "1";
X	ensembl	CDS	73660252	73660355	0	-	1	gene_id "ENSRNOG00000002751"; gene_version "8"; transcript_id "ENSRNOT00000139942"; transcript_version "1"; exon_number "12"; gene_name "Zdhhc15"; gene_source "ensembl"; gene_biotype "protein_coding"; transcript_name "Zdhhc15-203"; transcript_source "ensembl"; transcript_biotype "protein_coding"; protein_id "ENSRNOP00000111289"; protein_version "1";
X	ENSEMBL114_rn	exon	73660252	73660355	0.0426665018587391	-	.	gene_id "ENSRNOG00000002751"; transcript_id "ENSRNOG00000002751_tx_6"; exon_id "X_73660252_73660355_-"; exonnum "13"; txlen "2040";
X	ensembl	exon	73663548	73663674	0	-	.	gene_id "ENSRNOG00000002751"; gene_version "8"; transcript_id "ENSRNOT00000126044"; transcript_version "1"; exon_number "11"; gene_name "Zdhhc15"; gene_source "ensembl"; gene_biotype "protein_coding"; transcript_name "Zdhhc15-202"; transcript_source "ensembl"; transcript_biotype "protein_coding"; exon_id "ENSRNOE00000026022"; exon_version "1";
X	ensembl	CDS	73663548	73663674	0	-	2	gene_id "ENSRNOG00000002751"; gene_version "8"; transcript_id "ENSRNOT00000126044"; transcript_version "1"; exon_number "11"; gene_name "Zdhhc15"; gene_source "ensembl"; gene_biotype "protein_coding"; transcript_name "Zdhhc15-202"; transcript_source "ensembl"; transcript_biotype "protein_coding"; protein_id "ENSRNOP00000104551"; protein_version "1";
X	ensembl	exon	73663548	73663674	0	-	.	gene_id "ENSRNOG00000002751"; gene_version "8"; transcript_id "ENSRNOT00000150380"; transcript_version "1"; exon_number "9"; gene_name "Zdhhc15"; gene_source "ensembl"; gene_biotype "protein_coding"; transcript_name "Zdhhc15-205"; transcript_source "ensembl"; transcript_biotype "protein_coding"; exon_id "ENSRNOE00000026022"; exon_version "1";
X	ensembl	CDS	73663548	73663674	0	-	2	gene_id "ENSRNOG00000002751"; gene_version "8"; transcript_id "ENSRNOT00000150380"; transcript_version "1"; exon_number "9"; gene_name "Zdhhc15"; gene_source "ensembl"; gene_biotype "protein_coding"; transcript_name "Zdhhc15-205"; transcript_source "ensembl"; transcript_biotype "protein_coding"; protein_id "ENSRNOP00000102726"; protein_version "1";
X	ensembl	exon	73663548	73663674	0	-	.	gene_id "ENSRNOG00000002751"; gene_version "8"; transcript_id "ENSRNOT00000151964"; transcript_version "1"; exon_number "9"; gene_name "Zdhhc15"; gene_source "ensembl"; gene_biotype "protein_coding"; transcript_name "Zdhhc15-207"; transcript_source "ensembl"; transcript_biotype "protein_coding"; exon_id "ENSRNOE00000026022"; exon_version "1";
X	ensembl	CDS	73663548	73663674	0	-	2	gene_id "ENSRNOG00000002751"; gene_version "8"; transcript_id "ENSRNOT00000151964"; transcript_version "1"; exon_number "9"; gene_name "Zdhhc15"; gene_source "ensembl"; gene_biotype "protein_coding"; transcript_name "Zdhhc15-207"; transcript_source "ensembl"; transcript_biotype "protein_coding"; protein_id "ENSRNOP00000111428"; protein_version "1";
X	ensembl	exon	73663548	73663674	0	-	.	gene_id "ENSRNOG00000002751"; gene_version "8"; transcript_id "ENSRNOT00000140615"; transcript_version "1"; exon_number "10"; gene_name "Zdhhc15"; gene_source "ensembl"; gene_biotype "protein_coding"; transcript_name "Zdhhc15-204"; transcript_source "ensembl"; transcript_biotype "protein_coding"; exon_id "ENSRNOE00000026022"; exon_version "1";
X	ensembl	CDS	73663548	73663674	0	-	2	gene_id "ENSRNOG00000002751"; gene_version "8"; transcript_id "ENSRNOT00000140615"; transcript_version "1"; exon_number "10"; gene_name "Zdhhc15"; gene_source "ensembl"; gene_biotype "protein_coding"; transcript_name "Zdhhc15-204"; transcript_source "ensembl"; transcript_biotype "protein_coding"; protein_id "ENSRNOP00000110708"; protein_version "1";
X	ensembl	exon	73663548	73663674	0	-	.	gene_id "ENSRNOG00000002751"; gene_version "8"; transcript_id "ENSRNOT00000151857"; transcript_version "1"; exon_number "8"; gene_name "Zdhhc15"; gene_source "ensembl"; gene_biotype "protein_coding"; transcript_name "Zdhhc15-206"; transcript_source "ensembl"; transcript_biotype "protein_coding"; exon_id "ENSRNOE00000026022"; exon_version "1";
X	ensembl	CDS	73663548	73663674	0	-	2	gene_id "ENSRNOG00000002751"; gene_version "8"; transcript_id "ENSRNOT00000151857"; transcript_version "1"; exon_number "8"; gene_name "Zdhhc15"; gene_source "ensembl"; gene_biotype "protein_coding"; transcript_name "Zdhhc15-206"; transcript_source "ensembl"; transcript_biotype "protein_coding"; protein_id "ENSRNOP00000101485"; protein_version "1";
X	ensembl	exon	73663548	73663674	0	-	.	gene_id "ENSRNOG00000002751"; gene_version "8"; transcript_id "ENSRNOT00000003714"; transcript_version "7"; exon_number "9"; gene_name "Zdhhc15"; gene_source "ensembl"; gene_biotype "protein_coding"; transcript_name "Zdhhc15-201"; transcript_source "ensembl"; transcript_biotype "protein_coding"; exon_id "ENSRNOE00000026022"; exon_version "1";
X	ensembl	CDS	73663548	73663674	0	-	2	gene_id "ENSRNOG00000002751"; gene_version "8"; transcript_id "ENSRNOT00000003714"; transcript_version "7"; exon_number "9"; gene_name "Zdhhc15"; gene_source "ensembl"; gene_biotype "protein_coding"; transcript_name "Zdhhc15-201"; transcript_source "ensembl"; transcript_biotype "protein_coding"; protein_id "ENSRNOP00000003714"; protein_version "5";
X	ensembl	exon	73663548	73663674	0	-	.	gene_id "ENSRNOG00000002751"; gene_version "8"; transcript_id "ENSRNOT00000157509"; transcript_version "1"; exon_number "11"; gene_name "Zdhhc15"; gene_source "ensembl"; gene_biotype "protein_coding"; transcript_name "Zdhhc15-208"; transcript_source "ensembl"; transcript_biotype "protein_coding"; exon_id "ENSRNOE00000026022"; exon_version "1"; tag "Ensembl_canonical";
X	ensembl	CDS	73663548	73663674	0	-	2	gene_id "ENSRNOG00000002751"; gene_version "8"; transcript_id "ENSRNOT00000157509"; transcript_version "1"; exon_number "11"; gene_name "Zdhhc15"; gene_source "ensembl"; gene_biotype "protein_coding"; transcript_name "Zdhhc15-208"; transcript_source "ensembl"; transcript_biotype "protein_coding"; protein_id "ENSRNOP00000099039"; protein_version "1"; tag "Ensembl_canonical";
X	ensembl	exon	73663548	73663674	0	-	.	gene_id "ENSRNOG00000002751"; gene_version "8"; transcript_id "ENSRNOT00000139942"; transcript_version "1"; exon_number "11"; gene_name "Zdhhc15"; gene_source "ensembl"; gene_biotype "protein_coding"; transcript_name "Zdhhc15-203"; transcript_source "ensembl"; transcript_biotype "protein_coding"; exon_id "ENSRNOE00000026022"; exon_version "1";
X	ensembl	CDS	73663548	73663674	0	-	2	gene_id "ENSRNOG00000002751"; gene_version "8"; transcript_id "ENSRNOT00000139942"; transcript_version "1"; exon_number "11"; gene_name "Zdhhc15"; gene_source "ensembl"; gene_biotype "protein_coding"; transcript_name "Zdhhc15-203"; transcript_source "ensembl"; transcript_biotype "protein_coding"; protein_id "ENSRNOP00000111289"; protein_version "1";
X	ENSEMBL114_rn	exon	73663548	73663674	0.0426665018587391	-	.	gene_id "ENSRNOG00000002751"; transcript_id "ENSRNOG00000002751_tx_6"; exon_id "X_73663548_73663674_-"; exonnum "12"; txlen "2040";
X	ensembl	exon	73666569	73666701	0	-	.	gene_id "ENSRNOG00000002751"; gene_version "8"; transcript_id "ENSRNOT00000126044"; transcript_version "1"; exon_number "10"; gene_name "Zdhhc15"; gene_source "ensembl"; gene_biotype "protein_coding"; transcript_name "Zdhhc15-202"; transcript_source "ensembl"; transcript_biotype "protein_coding"; exon_id "ENSRNOE00000026014"; exon_version "1";
X	ensembl	CDS	73666569	73666701	0	-	0	gene_id "ENSRNOG00000002751"; gene_version "8"; transcript_id "ENSRNOT00000126044"; transcript_version "1"; exon_number "10"; gene_name "Zdhhc15"; gene_source "ensembl"; gene_biotype "protein_coding"; transcript_name "Zdhhc15-202"; transcript_source "ensembl"; transcript_biotype "protein_coding"; protein_id "ENSRNOP00000104551"; protein_version "1";
X	ensembl	exon	73666569	73666701	0	-	.	gene_id "ENSRNOG00000002751"; gene_version "8"; transcript_id "ENSRNOT00000150380"; transcript_version "1"; exon_number "8"; gene_name "Zdhhc15"; gene_source "ensembl"; gene_biotype "protein_coding"; transcript_name "Zdhhc15-205"; transcript_source "ensembl"; transcript_biotype "protein_coding"; exon_id "ENSRNOE00000026014"; exon_version "1";
X	ensembl	CDS	73666569	73666701	0	-	0	gene_id "ENSRNOG00000002751"; gene_version "8"; transcript_id "ENSRNOT00000150380"; transcript_version "1"; exon_number "8"; gene_name "Zdhhc15"; gene_source "ensembl"; gene_biotype "protein_coding"; transcript_name "Zdhhc15-205"; transcript_source "ensembl"; transcript_biotype "protein_coding"; protein_id "ENSRNOP00000102726"; protein_version "1";
X	ensembl	exon	73666569	73666701	0	-	.	gene_id "ENSRNOG00000002751"; gene_version "8"; transcript_id "ENSRNOT00000151964"; transcript_version "1"; exon_number "8"; gene_name "Zdhhc15"; gene_source "ensembl"; gene_biotype "protein_coding"; transcript_name "Zdhhc15-207"; transcript_source "ensembl"; transcript_biotype "protein_coding"; exon_id "ENSRNOE00000026014"; exon_version "1";
X	ensembl	CDS	73666569	73666701	0	-	0	gene_id "ENSRNOG00000002751"; gene_version "8"; transcript_id "ENSRNOT00000151964"; transcript_version "1"; exon_number "8"; gene_name "Zdhhc15"; gene_source "ensembl"; gene_biotype "protein_coding"; transcript_name "Zdhhc15-207"; transcript_source "ensembl"; transcript_biotype "protein_coding"; protein_id "ENSRNOP00000111428"; protein_version "1";
X	ensembl	exon	73666569	73666701	0	-	.	gene_id "ENSRNOG00000002751"; gene_version "8"; transcript_id "ENSRNOT00000140615"; transcript_version "1"; exon_number "9"; gene_name "Zdhhc15"; gene_source "ensembl"; gene_biotype "protein_coding"; transcript_name "Zdhhc15-204"; transcript_source "ensembl"; transcript_biotype "protein_coding"; exon_id "ENSRNOE00000026014"; exon_version "1";
X	ensembl	CDS	73666569	73666701	0	-	0	gene_id "ENSRNOG00000002751"; gene_version "8"; transcript_id "ENSRNOT00000140615"; transcript_version "1"; exon_number "9"; gene_name "Zdhhc15"; gene_source "ensembl"; gene_biotype "protein_coding"; transcript_name "Zdhhc15-204"; transcript_source "ensembl"; transcript_biotype "protein_coding"; protein_id "ENSRNOP00000110708"; protein_version "1";
X	ensembl	exon	73666569	73666701	0	-	.	gene_id "ENSRNOG00000002751"; gene_version "8"; transcript_id "ENSRNOT00000151857"; transcript_version "1"; exon_number "7"; gene_name "Zdhhc15"; gene_source "ensembl"; gene_biotype "protein_coding"; transcript_name "Zdhhc15-206"; transcript_source "ensembl"; transcript_biotype "protein_coding"; exon_id "ENSRNOE00000026014"; exon_version "1";
X	ensembl	CDS	73666569	73666701	0	-	0	gene_id "ENSRNOG00000002751"; gene_version "8"; transcript_id "ENSRNOT00000151857"; transcript_version "1"; exon_number "7"; gene_name "Zdhhc15"; gene_source "ensembl"; gene_biotype "protein_coding"; transcript_name "Zdhhc15-206"; transcript_source "ensembl"; transcript_biotype "protein_coding"; protein_id "ENSRNOP00000101485"; protein_version "1";
X	ensembl	exon	73666569	73666701	0	-	.	gene_id "ENSRNOG00000002751"; gene_version "8"; transcript_id "ENSRNOT00000003714"; transcript_version "7"; exon_number "8"; gene_name "Zdhhc15"; gene_source "ensembl"; gene_biotype "protein_coding"; transcript_name "Zdhhc15-201"; transcript_source "ensembl"; transcript_biotype "protein_coding"; exon_id "ENSRNOE00000026014"; exon_version "1";
X	ensembl	CDS	73666569	73666701	0	-	0	gene_id "ENSRNOG00000002751"; gene_version "8"; transcript_id "ENSRNOT00000003714"; transcript_version "7"; exon_number "8"; gene_name "Zdhhc15"; gene_source "ensembl"; gene_biotype "protein_coding"; transcript_name "Zdhhc15-201"; transcript_source "ensembl"; transcript_biotype "protein_coding"; protein_id "ENSRNOP00000003714"; protein_version "5";
X	ensembl	exon	73666569	73666701	0	-	.	gene_id "ENSRNOG00000002751"; gene_version "8"; transcript_id "ENSRNOT00000157509"; transcript_version "1"; exon_number "10"; gene_name "Zdhhc15"; gene_source "ensembl"; gene_biotype "protein_coding"; transcript_name "Zdhhc15-208"; transcript_source "ensembl"; transcript_biotype "protein_coding"; exon_id "ENSRNOE00000026014"; exon_version "1"; tag "Ensembl_canonical";
X	ensembl	CDS	73666569	73666701	0	-	0	gene_id "ENSRNOG00000002751"; gene_version "8"; transcript_id "ENSRNOT00000157509"; transcript_version "1"; exon_number "10"; gene_name "Zdhhc15"; gene_source "ensembl"; gene_biotype "protein_coding"; transcript_name "Zdhhc15-208"; transcript_source "ensembl"; transcript_biotype "protein_coding"; protein_id "ENSRNOP00000099039"; protein_version "1"; tag "Ensembl_canonical";
X	ensembl	exon	73666569	73666701	0	-	.	gene_id "ENSRNOG00000002751"; gene_version "8"; transcript_id "ENSRNOT00000139942"; transcript_version "1"; exon_number "10"; gene_name "Zdhhc15"; gene_source "ensembl"; gene_biotype "protein_coding"; transcript_name "Zdhhc15-203"; transcript_source "ensembl"; transcript_biotype "protein_coding"; exon_id "ENSRNOE00000026014"; exon_version "1";
X	ensembl	CDS	73666569	73666701	0	-	0	gene_id "ENSRNOG00000002751"; gene_version "8"; transcript_id "ENSRNOT00000139942"; transcript_version "1"; exon_number "10"; gene_name "Zdhhc15"; gene_source "ensembl"; gene_biotype "protein_coding"; transcript_name "Zdhhc15-203"; transcript_source "ensembl"; transcript_biotype "protein_coding"; protein_id "ENSRNOP00000111289"; protein_version "1";
X	ENSEMBL114_rn	exon	73666569	73666701	0.0426665018587391	-	.	gene_id "ENSRNOG00000002751"; transcript_id "ENSRNOG00000002751_tx_6"; exon_id "X_73666569_73666701_-"; exonnum "11"; txlen "2040";
X	ensembl	exon	73672063	73672183	0	-	.	gene_id "ENSRNOG00000002751"; gene_version "8"; transcript_id "ENSRNOT00000126044"; transcript_version "1"; exon_number "9"; gene_name "Zdhhc15"; gene_source "ensembl"; gene_biotype "protein_coding"; transcript_name "Zdhhc15-202"; transcript_source "ensembl"; transcript_biotype "protein_coding"; exon_id "ENSRNOE00000026006"; exon_version "1";
X	ensembl	CDS	73672063	73672183	0	-	1	gene_id "ENSRNOG00000002751"; gene_version "8"; transcript_id "ENSRNOT00000126044"; transcript_version "1"; exon_number "9"; gene_name "Zdhhc15"; gene_source "ensembl"; gene_biotype "protein_coding"; transcript_name "Zdhhc15-202"; transcript_source "ensembl"; transcript_biotype "protein_coding"; protein_id "ENSRNOP00000104551"; protein_version "1";
X	ensembl	exon	73672063	73672183	0	-	.	gene_id "ENSRNOG00000002751"; gene_version "8"; transcript_id "ENSRNOT00000150380"; transcript_version "1"; exon_number "7"; gene_name "Zdhhc15"; gene_source "ensembl"; gene_biotype "protein_coding"; transcript_name "Zdhhc15-205"; transcript_source "ensembl"; transcript_biotype "protein_coding"; exon_id "ENSRNOE00000026006"; exon_version "1";
X	ensembl	CDS	73672063	73672183	0	-	1	gene_id "ENSRNOG00000002751"; gene_version "8"; transcript_id "ENSRNOT00000150380"; transcript_version "1"; exon_number "7"; gene_name "Zdhhc15"; gene_source "ensembl"; gene_biotype "protein_coding"; transcript_name "Zdhhc15-205"; transcript_source "ensembl"; transcript_biotype "protein_coding"; protein_id "ENSRNOP00000102726"; protein_version "1";
X	ensembl	exon	73672063	73672183	0	-	.	gene_id "ENSRNOG00000002751"; gene_version "8"; transcript_id "ENSRNOT00000151964"; transcript_version "1"; exon_number "7"; gene_name "Zdhhc15"; gene_source "ensembl"; gene_biotype "protein_coding"; transcript_name "Zdhhc15-207"; transcript_source "ensembl"; transcript_biotype "protein_coding"; exon_id "ENSRNOE00000026006"; exon_version "1";
X	ensembl	CDS	73672063	73672183	0	-	1	gene_id "ENSRNOG00000002751"; gene_version "8"; transcript_id "ENSRNOT00000151964"; transcript_version "1"; exon_number "7"; gene_name "Zdhhc15"; gene_source "ensembl"; gene_biotype "protein_coding"; transcript_name "Zdhhc15-207"; transcript_source "ensembl"; transcript_biotype "protein_coding"; protein_id "ENSRNOP00000111428"; protein_version "1";
X	ensembl	exon	73672063	73672183	0	-	.	gene_id "ENSRNOG00000002751"; gene_version "8"; transcript_id "ENSRNOT00000140615"; transcript_version "1"; exon_number "8"; gene_name "Zdhhc15"; gene_source "ensembl"; gene_biotype "protein_coding"; transcript_name "Zdhhc15-204"; transcript_source "ensembl"; transcript_biotype "protein_coding"; exon_id "ENSRNOE00000026006"; exon_version "1";
X	ensembl	CDS	73672063	73672183	0	-	1	gene_id "ENSRNOG00000002751"; gene_version "8"; transcript_id "ENSRNOT00000140615"; transcript_version "1"; exon_number "8"; gene_name "Zdhhc15"; gene_source "ensembl"; gene_biotype "protein_coding"; transcript_name "Zdhhc15-204"; transcript_source "ensembl"; transcript_biotype "protein_coding"; protein_id "ENSRNOP00000110708"; protein_version "1";
X	ensembl	exon	73672063	73672183	0	-	.	gene_id "ENSRNOG00000002751"; gene_version "8"; transcript_id "ENSRNOT00000151857"; transcript_version "1"; exon_number "6"; gene_name "Zdhhc15"; gene_source "ensembl"; gene_biotype "protein_coding"; transcript_name "Zdhhc15-206"; transcript_source "ensembl"; transcript_biotype "protein_coding"; exon_id "ENSRNOE00000026006"; exon_version "1";
X	ensembl	CDS	73672063	73672183	0	-	1	gene_id "ENSRNOG00000002751"; gene_version "8"; transcript_id "ENSRNOT00000151857"; transcript_version "1"; exon_number "6"; gene_name "Zdhhc15"; gene_source "ensembl"; gene_biotype "protein_coding"; transcript_name "Zdhhc15-206"; transcript_source "ensembl"; transcript_biotype "protein_coding"; protein_id "ENSRNOP00000101485"; protein_version "1";
X	ensembl	exon	73672063	73672183	0	-	.	gene_id "ENSRNOG00000002751"; gene_version "8"; transcript_id "ENSRNOT00000003714"; transcript_version "7"; exon_number "7"; gene_name "Zdhhc15"; gene_source "ensembl"; gene_biotype "protein_coding"; transcript_name "Zdhhc15-201"; transcript_source "ensembl"; transcript_biotype "protein_coding"; exon_id "ENSRNOE00000026006"; exon_version "1";
X	ensembl	CDS	73672063	73672183	0	-	1	gene_id "ENSRNOG00000002751"; gene_version "8"; transcript_id "ENSRNOT00000003714"; transcript_version "7"; exon_number "7"; gene_name "Zdhhc15"; gene_source "ensembl"; gene_biotype "protein_coding"; transcript_name "Zdhhc15-201"; transcript_source "ensembl"; transcript_biotype "protein_coding"; protein_id "ENSRNOP00000003714"; protein_version "5";
X	ensembl	exon	73672063	73672183	0	-	.	gene_id "ENSRNOG00000002751"; gene_version "8"; transcript_id "ENSRNOT00000157509"; transcript_version "1"; exon_number "9"; gene_name "Zdhhc15"; gene_source "ensembl"; gene_biotype "protein_coding"; transcript_name "Zdhhc15-208"; transcript_source "ensembl"; transcript_biotype "protein_coding"; exon_id "ENSRNOE00000026006"; exon_version "1"; tag "Ensembl_canonical";
X	ensembl	CDS	73672063	73672183	0	-	1	gene_id "ENSRNOG00000002751"; gene_version "8"; transcript_id "ENSRNOT00000157509"; transcript_version "1"; exon_number "9"; gene_name "Zdhhc15"; gene_source "ensembl"; gene_biotype "protein_coding"; transcript_name "Zdhhc15-208"; transcript_source "ensembl"; transcript_biotype "protein_coding"; protein_id "ENSRNOP00000099039"; protein_version "1"; tag "Ensembl_canonical";
X	ensembl	exon	73672063	73672183	0	-	.	gene_id "ENSRNOG00000002751"; gene_version "8"; transcript_id "ENSRNOT00000139942"; transcript_version "1"; exon_number "9"; gene_name "Zdhhc15"; gene_source "ensembl"; gene_biotype "protein_coding"; transcript_name "Zdhhc15-203"; transcript_source "ensembl"; transcript_biotype "protein_coding"; exon_id "ENSRNOE00000026006"; exon_version "1";
X	ensembl	CDS	73672063	73672183	0	-	1	gene_id "ENSRNOG00000002751"; gene_version "8"; transcript_id "ENSRNOT00000139942"; transcript_version "1"; exon_number "9"; gene_name "Zdhhc15"; gene_source "ensembl"; gene_biotype "protein_coding"; transcript_name "Zdhhc15-203"; transcript_source "ensembl"; transcript_biotype "protein_coding"; protein_id "ENSRNOP00000111289"; protein_version "1";
X	ENSEMBL114_rn	exon	73672063	73672183	0.0426665018587391	-	.	gene_id "ENSRNOG00000002751"; transcript_id "ENSRNOG00000002751_tx_6"; exon_id "X_73672063_73672183_-"; exonnum "10"; txlen "2040";
X	ensembl	exon	73672911	73672943	0	-	.	gene_id "ENSRNOG00000002751"; gene_version "8"; transcript_id "ENSRNOT00000126044"; transcript_version "1"; exon_number "8"; gene_name "Zdhhc15"; gene_source "ensembl"; gene_biotype "protein_coding"; transcript_name "Zdhhc15-202"; transcript_source "ensembl"; transcript_biotype "protein_coding"; exon_id "ENSRNOE00000025999"; exon_version "1";
X	ensembl	CDS	73672911	73672943	0	-	1	gene_id "ENSRNOG00000002751"; gene_version "8"; transcript_id "ENSRNOT00000126044"; transcript_version "1"; exon_number "8"; gene_name "Zdhhc15"; gene_source "ensembl"; gene_biotype "protein_coding"; transcript_name "Zdhhc15-202"; transcript_source "ensembl"; transcript_biotype "protein_coding"; protein_id "ENSRNOP00000104551"; protein_version "1";
X	ensembl	exon	73672911	73672943	0	-	.	gene_id "ENSRNOG00000002751"; gene_version "8"; transcript_id "ENSRNOT00000150380"; transcript_version "1"; exon_number "6"; gene_name "Zdhhc15"; gene_source "ensembl"; gene_biotype "protein_coding"; transcript_name "Zdhhc15-205"; transcript_source "ensembl"; transcript_biotype "protein_coding"; exon_id "ENSRNOE00000025999"; exon_version "1";
X	ensembl	CDS	73672911	73672943	0	-	1	gene_id "ENSRNOG00000002751"; gene_version "8"; transcript_id "ENSRNOT00000150380"; transcript_version "1"; exon_number "6"; gene_name "Zdhhc15"; gene_source "ensembl"; gene_biotype "protein_coding"; transcript_name "Zdhhc15-205"; transcript_source "ensembl"; transcript_biotype "protein_coding"; protein_id "ENSRNOP00000102726"; protein_version "1";
X	ensembl	exon	73672911	73672943	0	-	.	gene_id "ENSRNOG00000002751"; gene_version "8"; transcript_id "ENSRNOT00000151964"; transcript_version "1"; exon_number "6"; gene_name "Zdhhc15"; gene_source "ensembl"; gene_biotype "protein_coding"; transcript_name "Zdhhc15-207"; transcript_source "ensembl"; transcript_biotype "protein_coding"; exon_id "ENSRNOE00000025999"; exon_version "1";
X	ensembl	CDS	73672911	73672943	0	-	1	gene_id "ENSRNOG00000002751"; gene_version "8"; transcript_id "ENSRNOT00000151964"; transcript_version "1"; exon_number "6"; gene_name "Zdhhc15"; gene_source "ensembl"; gene_biotype "protein_coding"; transcript_name "Zdhhc15-207"; transcript_source "ensembl"; transcript_biotype "protein_coding"; protein_id "ENSRNOP00000111428"; protein_version "1";
X	ensembl	exon	73672911	73672943	0	-	.	gene_id "ENSRNOG00000002751"; gene_version "8"; transcript_id "ENSRNOT00000140615"; transcript_version "1"; exon_number "7"; gene_name "Zdhhc15"; gene_source "ensembl"; gene_biotype "protein_coding"; transcript_name "Zdhhc15-204"; transcript_source "ensembl"; transcript_biotype "protein_coding"; exon_id "ENSRNOE00000025999"; exon_version "1";
X	ensembl	CDS	73672911	73672943	0	-	1	gene_id "ENSRNOG00000002751"; gene_version "8"; transcript_id "ENSRNOT00000140615"; transcript_version "1"; exon_number "7"; gene_name "Zdhhc15"; gene_source "ensembl"; gene_biotype "protein_coding"; transcript_name "Zdhhc15-204"; transcript_source "ensembl"; transcript_biotype "protein_coding"; protein_id "ENSRNOP00000110708"; protein_version "1";
X	ensembl	exon	73672911	73672943	0	-	.	gene_id "ENSRNOG00000002751"; gene_version "8"; transcript_id "ENSRNOT00000151857"; transcript_version "1"; exon_number "5"; gene_name "Zdhhc15"; gene_source "ensembl"; gene_biotype "protein_coding"; transcript_name "Zdhhc15-206"; transcript_source "ensembl"; transcript_biotype "protein_coding"; exon_id "ENSRNOE00000025999"; exon_version "1";
X	ensembl	CDS	73672911	73672943	0	-	1	gene_id "ENSRNOG00000002751"; gene_version "8"; transcript_id "ENSRNOT00000151857"; transcript_version "1"; exon_number "5"; gene_name "Zdhhc15"; gene_source "ensembl"; gene_biotype "protein_coding"; transcript_name "Zdhhc15-206"; transcript_source "ensembl"; transcript_biotype "protein_coding"; protein_id "ENSRNOP00000101485"; protein_version "1";
X	ensembl	exon	73672911	73672943	0	-	.	gene_id "ENSRNOG00000002751"; gene_version "8"; transcript_id "ENSRNOT00000003714"; transcript_version "7"; exon_number "6"; gene_name "Zdhhc15"; gene_source "ensembl"; gene_biotype "protein_coding"; transcript_name "Zdhhc15-201"; transcript_source "ensembl"; transcript_biotype "protein_coding"; exon_id "ENSRNOE00000025999"; exon_version "1";
X	ensembl	CDS	73672911	73672943	0	-	1	gene_id "ENSRNOG00000002751"; gene_version "8"; transcript_id "ENSRNOT00000003714"; transcript_version "7"; exon_number "6"; gene_name "Zdhhc15"; gene_source "ensembl"; gene_biotype "protein_coding"; transcript_name "Zdhhc15-201"; transcript_source "ensembl"; transcript_biotype "protein_coding"; protein_id "ENSRNOP00000003714"; protein_version "5";
X	ensembl	exon	73672911	73672943	0	-	.	gene_id "ENSRNOG00000002751"; gene_version "8"; transcript_id "ENSRNOT00000157509"; transcript_version "1"; exon_number "8"; gene_name "Zdhhc15"; gene_source "ensembl"; gene_biotype "protein_coding"; transcript_name "Zdhhc15-208"; transcript_source "ensembl"; transcript_biotype "protein_coding"; exon_id "ENSRNOE00000025999"; exon_version "1"; tag "Ensembl_canonical";
X	ensembl	CDS	73672911	73672943	0	-	1	gene_id "ENSRNOG00000002751"; gene_version "8"; transcript_id "ENSRNOT00000157509"; transcript_version "1"; exon_number "8"; gene_name "Zdhhc15"; gene_source "ensembl"; gene_biotype "protein_coding"; transcript_name "Zdhhc15-208"; transcript_source "ensembl"; transcript_biotype "protein_coding"; protein_id "ENSRNOP00000099039"; protein_version "1"; tag "Ensembl_canonical";
X	ensembl	exon	73672911	73672943	0	-	.	gene_id "ENSRNOG00000002751"; gene_version "8"; transcript_id "ENSRNOT00000139942"; transcript_version "1"; exon_number "8"; gene_name "Zdhhc15"; gene_source "ensembl"; gene_biotype "protein_coding"; transcript_name "Zdhhc15-203"; transcript_source "ensembl"; transcript_biotype "protein_coding"; exon_id "ENSRNOE00000025999"; exon_version "1";
X	ensembl	CDS	73672911	73672943	0	-	1	gene_id "ENSRNOG00000002751"; gene_version "8"; transcript_id "ENSRNOT00000139942"; transcript_version "1"; exon_number "8"; gene_name "Zdhhc15"; gene_source "ensembl"; gene_biotype "protein_coding"; transcript_name "Zdhhc15-203"; transcript_source "ensembl"; transcript_biotype "protein_coding"; protein_id "ENSRNOP00000111289"; protein_version "1";
X	ENSEMBL114_rn	exon	73672911	73672943	0.0426665018587391	-	.	gene_id "ENSRNOG00000002751"; transcript_id "ENSRNOG00000002751_tx_6"; exon_id "X_73672911_73672943_-"; exonnum "9"; txlen "2040";
X	ensembl	exon	73674566	73674635	0	-	.	gene_id "ENSRNOG00000002751"; gene_version "8"; transcript_id "ENSRNOT00000126044"; transcript_version "1"; exon_number "7"; gene_name "Zdhhc15"; gene_source "ensembl"; gene_biotype "protein_coding"; transcript_name "Zdhhc15-202"; transcript_source "ensembl"; transcript_biotype "protein_coding"; exon_id "ENSRNOE00000025986"; exon_version "2";
X	ensembl	CDS	73674566	73674635	0	-	2	gene_id "ENSRNOG00000002751"; gene_version "8"; transcript_id "ENSRNOT00000126044"; transcript_version "1"; exon_number "7"; gene_name "Zdhhc15"; gene_source "ensembl"; gene_biotype "protein_coding"; transcript_name "Zdhhc15-202"; transcript_source "ensembl"; transcript_biotype "protein_coding"; protein_id "ENSRNOP00000104551"; protein_version "1";
X	ensembl	exon	73674566	73674635	0	-	.	gene_id "ENSRNOG00000002751"; gene_version "8"; transcript_id "ENSRNOT00000150380"; transcript_version "1"; exon_number "5"; gene_name "Zdhhc15"; gene_source "ensembl"; gene_biotype "protein_coding"; transcript_name "Zdhhc15-205"; transcript_source "ensembl"; transcript_biotype "protein_coding"; exon_id "ENSRNOE00000025986"; exon_version "2";
X	ensembl	CDS	73674566	73674635	0	-	2	gene_id "ENSRNOG00000002751"; gene_version "8"; transcript_id "ENSRNOT00000150380"; transcript_version "1"; exon_number "5"; gene_name "Zdhhc15"; gene_source "ensembl"; gene_biotype "protein_coding"; transcript_name "Zdhhc15-205"; transcript_source "ensembl"; transcript_biotype "protein_coding"; protein_id "ENSRNOP00000102726"; protein_version "1";
X	ensembl	exon	73674566	73674635	0	-	.	gene_id "ENSRNOG00000002751"; gene_version "8"; transcript_id "ENSRNOT00000151964"; transcript_version "1"; exon_number "5"; gene_name "Zdhhc15"; gene_source "ensembl"; gene_biotype "protein_coding"; transcript_name "Zdhhc15-207"; transcript_source "ensembl"; transcript_biotype "protein_coding"; exon_id "ENSRNOE00000025986"; exon_version "2";
X	ensembl	CDS	73674566	73674635	0	-	2	gene_id "ENSRNOG00000002751"; gene_version "8"; transcript_id "ENSRNOT00000151964"; transcript_version "1"; exon_number "5"; gene_name "Zdhhc15"; gene_source "ensembl"; gene_biotype "protein_coding"; transcript_name "Zdhhc15-207"; transcript_source "ensembl"; transcript_biotype "protein_coding"; protein_id "ENSRNOP00000111428"; protein_version "1";
X	ensembl	exon	73674566	73674635	0	-	.	gene_id "ENSRNOG00000002751"; gene_version "8"; transcript_id "ENSRNOT00000140615"; transcript_version "1"; exon_number "6"; gene_name "Zdhhc15"; gene_source "ensembl"; gene_biotype "protein_coding"; transcript_name "Zdhhc15-204"; transcript_source "ensembl"; transcript_biotype "protein_coding"; exon_id "ENSRNOE00000025986"; exon_version "2";
X	ensembl	CDS	73674566	73674635	0	-	2	gene_id "ENSRNOG00000002751"; gene_version "8"; transcript_id "ENSRNOT00000140615"; transcript_version "1"; exon_number "6"; gene_name "Zdhhc15"; gene_source "ensembl"; gene_biotype "protein_coding"; transcript_name "Zdhhc15-204"; transcript_source "ensembl"; transcript_biotype "protein_coding"; protein_id "ENSRNOP00000110708"; protein_version "1";
X	ensembl	exon	73674566	73674635	0	-	.	gene_id "ENSRNOG00000002751"; gene_version "8"; transcript_id "ENSRNOT00000151857"; transcript_version "1"; exon_number "4"; gene_name "Zdhhc15"; gene_source "ensembl"; gene_biotype "protein_coding"; transcript_name "Zdhhc15-206"; transcript_source "ensembl"; transcript_biotype "protein_coding"; exon_id "ENSRNOE00000025986"; exon_version "2";
X	ensembl	CDS	73674566	73674635	0	-	2	gene_id "ENSRNOG00000002751"; gene_version "8"; transcript_id "ENSRNOT00000151857"; transcript_version "1"; exon_number "4"; gene_name "Zdhhc15"; gene_source "ensembl"; gene_biotype "protein_coding"; transcript_name "Zdhhc15-206"; transcript_source "ensembl"; transcript_biotype "protein_coding"; protein_id "ENSRNOP00000101485"; protein_version "1";
X	ensembl	exon	73674566	73674635	0	-	.	gene_id "ENSRNOG00000002751"; gene_version "8"; transcript_id "ENSRNOT00000003714"; transcript_version "7"; exon_number "5"; gene_name "Zdhhc15"; gene_source "ensembl"; gene_biotype "protein_coding"; transcript_name "Zdhhc15-201"; transcript_source "ensembl"; transcript_biotype "protein_coding"; exon_id "ENSRNOE00000025986"; exon_version "2";
X	ensembl	CDS	73674566	73674635	0	-	2	gene_id "ENSRNOG00000002751"; gene_version "8"; transcript_id "ENSRNOT00000003714"; transcript_version "7"; exon_number "5"; gene_name "Zdhhc15"; gene_source "ensembl"; gene_biotype "protein_coding"; transcript_name "Zdhhc15-201"; transcript_source "ensembl"; transcript_biotype "protein_coding"; protein_id "ENSRNOP00000003714"; protein_version "5";
X	ensembl	exon	73674566	73674635	0	-	.	gene_id "ENSRNOG00000002751"; gene_version "8"; transcript_id "ENSRNOT00000157509"; transcript_version "1"; exon_number "7"; gene_name "Zdhhc15"; gene_source "ensembl"; gene_biotype "protein_coding"; transcript_name "Zdhhc15-208"; transcript_source "ensembl"; transcript_biotype "protein_coding"; exon_id "ENSRNOE00000025986"; exon_version "2"; tag "Ensembl_canonical";
X	ensembl	CDS	73674566	73674635	0	-	2	gene_id "ENSRNOG00000002751"; gene_version "8"; transcript_id "ENSRNOT00000157509"; transcript_version "1"; exon_number "7"; gene_name "Zdhhc15"; gene_source "ensembl"; gene_biotype "protein_coding"; transcript_name "Zdhhc15-208"; transcript_source "ensembl"; transcript_biotype "protein_coding"; protein_id "ENSRNOP00000099039"; protein_version "1"; tag "Ensembl_canonical";
X	ensembl	exon	73674566	73674635	0	-	.	gene_id "ENSRNOG00000002751"; gene_version "8"; transcript_id "ENSRNOT00000139942"; transcript_version "1"; exon_number "7"; gene_name "Zdhhc15"; gene_source "ensembl"; gene_biotype "protein_coding"; transcript_name "Zdhhc15-203"; transcript_source "ensembl"; transcript_biotype "protein_coding"; exon_id "ENSRNOE00000025986"; exon_version "2";
X	ensembl	CDS	73674566	73674635	0	-	2	gene_id "ENSRNOG00000002751"; gene_version "8"; transcript_id "ENSRNOT00000139942"; transcript_version "1"; exon_number "7"; gene_name "Zdhhc15"; gene_source "ensembl"; gene_biotype "protein_coding"; transcript_name "Zdhhc15-203"; transcript_source "ensembl"; transcript_biotype "protein_coding"; protein_id "ENSRNOP00000111289"; protein_version "1";
X	ENSEMBL114_rn	exon	73674566	73674635	0.0426665018587391	-	.	gene_id "ENSRNOG00000002751"; transcript_id "ENSRNOG00000002751_tx_6"; exon_id "X_73674566_73674635_-"; exonnum "8"; txlen "2040";
X	ensembl	exon	73689097	73689217	0	-	.	gene_id "ENSRNOG00000002751"; gene_version "8"; transcript_id "ENSRNOT00000126044"; transcript_version "1"; exon_number "6"; gene_name "Zdhhc15"; gene_source "ensembl"; gene_biotype "protein_coding"; transcript_name "Zdhhc15-202"; transcript_source "ensembl"; transcript_biotype "protein_coding"; exon_id "ENSRNOE00000210045"; exon_version "1";
X	ensembl	CDS	73689097	73689217	0	-	0	gene_id "ENSRNOG00000002751"; gene_version "8"; transcript_id "ENSRNOT00000126044"; transcript_version "1"; exon_number "6"; gene_name "Zdhhc15"; gene_source "ensembl"; gene_biotype "protein_coding"; transcript_name "Zdhhc15-202"; transcript_source "ensembl"; transcript_biotype "protein_coding"; protein_id "ENSRNOP00000104551"; protein_version "1";
X	ensembl	exon	73689097	73689217	0	-	.	gene_id "ENSRNOG00000002751"; gene_version "8"; transcript_id "ENSRNOT00000150380"; transcript_version "1"; exon_number "4"; gene_name "Zdhhc15"; gene_source "ensembl"; gene_biotype "protein_coding"; transcript_name "Zdhhc15-205"; transcript_source "ensembl"; transcript_biotype "protein_coding"; exon_id "ENSRNOE00000210045"; exon_version "1";
X	ensembl	CDS	73689097	73689217	0	-	0	gene_id "ENSRNOG00000002751"; gene_version "8"; transcript_id "ENSRNOT00000150380"; transcript_version "1"; exon_number "4"; gene_name "Zdhhc15"; gene_source "ensembl"; gene_biotype "protein_coding"; transcript_name "Zdhhc15-205"; transcript_source "ensembl"; transcript_biotype "protein_coding"; protein_id "ENSRNOP00000102726"; protein_version "1";
X	ensembl	exon	73689097	73689217	0	-	.	gene_id "ENSRNOG00000002751"; gene_version "8"; transcript_id "ENSRNOT00000151964"; transcript_version "1"; exon_number "4"; gene_name "Zdhhc15"; gene_source "ensembl"; gene_biotype "protein_coding"; transcript_name "Zdhhc15-207"; transcript_source "ensembl"; transcript_biotype "protein_coding"; exon_id "ENSRNOE00000210045"; exon_version "1";
X	ensembl	CDS	73689097	73689217	0	-	0	gene_id "ENSRNOG00000002751"; gene_version "8"; transcript_id "ENSRNOT00000151964"; transcript_version "1"; exon_number "4"; gene_name "Zdhhc15"; gene_source "ensembl"; gene_biotype "protein_coding"; transcript_name "Zdhhc15-207"; transcript_source "ensembl"; transcript_biotype "protein_coding"; protein_id "ENSRNOP00000111428"; protein_version "1";
X	ensembl	exon	73689097	73689217	0	-	.	gene_id "ENSRNOG00000002751"; gene_version "8"; transcript_id "ENSRNOT00000140615"; transcript_version "1"; exon_number "5"; gene_name "Zdhhc15"; gene_source "ensembl"; gene_biotype "protein_coding"; transcript_name "Zdhhc15-204"; transcript_source "ensembl"; transcript_biotype "protein_coding"; exon_id "ENSRNOE00000210045"; exon_version "1";
X	ensembl	CDS	73689097	73689217	0	-	0	gene_id "ENSRNOG00000002751"; gene_version "8"; transcript_id "ENSRNOT00000140615"; transcript_version "1"; exon_number "5"; gene_name "Zdhhc15"; gene_source "ensembl"; gene_biotype "protein_coding"; transcript_name "Zdhhc15-204"; transcript_source "ensembl"; transcript_biotype "protein_coding"; protein_id "ENSRNOP00000110708"; protein_version "1";
X	ensembl	exon	73689097	73689217	0	-	.	gene_id "ENSRNOG00000002751"; gene_version "8"; transcript_id "ENSRNOT00000151857"; transcript_version "1"; exon_number "3"; gene_name "Zdhhc15"; gene_source "ensembl"; gene_biotype "protein_coding"; transcript_name "Zdhhc15-206"; transcript_source "ensembl"; transcript_biotype "protein_coding"; exon_id "ENSRNOE00000210045"; exon_version "1";
X	ensembl	CDS	73689097	73689217	0	-	0	gene_id "ENSRNOG00000002751"; gene_version "8"; transcript_id "ENSRNOT00000151857"; transcript_version "1"; exon_number "3"; gene_name "Zdhhc15"; gene_source "ensembl"; gene_biotype "protein_coding"; transcript_name "Zdhhc15-206"; transcript_source "ensembl"; transcript_biotype "protein_coding"; protein_id "ENSRNOP00000101485"; protein_version "1";
X	ensembl	exon	73689097	73689217	0	-	.	gene_id "ENSRNOG00000002751"; gene_version "8"; transcript_id "ENSRNOT00000003714"; transcript_version "7"; exon_number "4"; gene_name "Zdhhc15"; gene_source "ensembl"; gene_biotype "protein_coding"; transcript_name "Zdhhc15-201"; transcript_source "ensembl"; transcript_biotype "protein_coding"; exon_id "ENSRNOE00000210045"; exon_version "1";
X	ensembl	CDS	73689097	73689217	0	-	0	gene_id "ENSRNOG00000002751"; gene_version "8"; transcript_id "ENSRNOT00000003714"; transcript_version "7"; exon_number "4"; gene_name "Zdhhc15"; gene_source "ensembl"; gene_biotype "protein_coding"; transcript_name "Zdhhc15-201"; transcript_source "ensembl"; transcript_biotype "protein_coding"; protein_id "ENSRNOP00000003714"; protein_version "5";
X	ensembl	exon	73689097	73689217	0	-	.	gene_id "ENSRNOG00000002751"; gene_version "8"; transcript_id "ENSRNOT00000157509"; transcript_version "1"; exon_number "6"; gene_name "Zdhhc15"; gene_source "ensembl"; gene_biotype "protein_coding"; transcript_name "Zdhhc15-208"; transcript_source "ensembl"; transcript_biotype "protein_coding"; exon_id "ENSRNOE00000210045"; exon_version "1"; tag "Ensembl_canonical";
X	ensembl	CDS	73689097	73689217	0	-	0	gene_id "ENSRNOG00000002751"; gene_version "8"; transcript_id "ENSRNOT00000157509"; transcript_version "1"; exon_number "6"; gene_name "Zdhhc15"; gene_source "ensembl"; gene_biotype "protein_coding"; transcript_name "Zdhhc15-208"; transcript_source "ensembl"; transcript_biotype "protein_coding"; protein_id "ENSRNOP00000099039"; protein_version "1"; tag "Ensembl_canonical";
X	ensembl	exon	73689097	73689217	0	-	.	gene_id "ENSRNOG00000002751"; gene_version "8"; transcript_id "ENSRNOT00000139942"; transcript_version "1"; exon_number "6"; gene_name "Zdhhc15"; gene_source "ensembl"; gene_biotype "protein_coding"; transcript_name "Zdhhc15-203"; transcript_source "ensembl"; transcript_biotype "protein_coding"; exon_id "ENSRNOE00000210045"; exon_version "1";
X	ensembl	CDS	73689097	73689217	0	-	0	gene_id "ENSRNOG00000002751"; gene_version "8"; transcript_id "ENSRNOT00000139942"; transcript_version "1"; exon_number "6"; gene_name "Zdhhc15"; gene_source "ensembl"; gene_biotype "protein_coding"; transcript_name "Zdhhc15-203"; transcript_source "ensembl"; transcript_biotype "protein_coding"; protein_id "ENSRNOP00000111289"; protein_version "1";
X	ENSEMBL114_rn	exon	73689097	73689217	0.0426665018587391	-	.	gene_id "ENSRNOG00000002751"; transcript_id "ENSRNOG00000002751_tx_6"; exon_id "X_73689097_73689217_-"; exonnum "7"; txlen "2040";
X	ensembl	exon	73697556	73697650	0	-	.	gene_id "ENSRNOG00000002751"; gene_version "8"; transcript_id "ENSRNOT00000126044"; transcript_version "1"; exon_number "5"; gene_name "Zdhhc15"; gene_source "ensembl"; gene_biotype "protein_coding"; transcript_name "Zdhhc15-202"; transcript_source "ensembl"; transcript_biotype "protein_coding"; exon_id "ENSRNOE00000283731"; exon_version "1";
X	ensembl	CDS	73697556	73697650	0	-	2	gene_id "ENSRNOG00000002751"; gene_version "8"; transcript_id "ENSRNOT00000126044"; transcript_version "1"; exon_number "5"; gene_name "Zdhhc15"; gene_source "ensembl"; gene_biotype "protein_coding"; transcript_name "Zdhhc15-202"; transcript_source "ensembl"; transcript_biotype "protein_coding"; protein_id "ENSRNOP00000104551"; protein_version "1";
X	ensembl	exon	73697556	73697650	0	-	.	gene_id "ENSRNOG00000002751"; gene_version "8"; transcript_id "ENSRNOT00000150380"; transcript_version "1"; exon_number "3"; gene_name "Zdhhc15"; gene_source "ensembl"; gene_biotype "protein_coding"; transcript_name "Zdhhc15-205"; transcript_source "ensembl"; transcript_biotype "protein_coding"; exon_id "ENSRNOE00000283731"; exon_version "1";
X	ensembl	CDS	73697556	73697650	0	-	2	gene_id "ENSRNOG00000002751"; gene_version "8"; transcript_id "ENSRNOT00000150380"; transcript_version "1"; exon_number "3"; gene_name "Zdhhc15"; gene_source "ensembl"; gene_biotype "protein_coding"; transcript_name "Zdhhc15-205"; transcript_source "ensembl"; transcript_biotype "protein_coding"; protein_id "ENSRNOP00000102726"; protein_version "1";
X	ensembl	exon	73697556	73697650	0	-	.	gene_id "ENSRNOG00000002751"; gene_version "8"; transcript_id "ENSRNOT00000151964"; transcript_version "1"; exon_number "3"; gene_name "Zdhhc15"; gene_source "ensembl"; gene_biotype "protein_coding"; transcript_name "Zdhhc15-207"; transcript_source "ensembl"; transcript_biotype "protein_coding"; exon_id "ENSRNOE00000283731"; exon_version "1";
X	ensembl	CDS	73697556	73697650	0	-	2	gene_id "ENSRNOG00000002751"; gene_version "8"; transcript_id "ENSRNOT00000151964"; transcript_version "1"; exon_number "3"; gene_name "Zdhhc15"; gene_source "ensembl"; gene_biotype "protein_coding"; transcript_name "Zdhhc15-207"; transcript_source "ensembl"; transcript_biotype "protein_coding"; protein_id "ENSRNOP00000111428"; protein_version "1";
X	ensembl	exon	73697556	73697650	0	-	.	gene_id "ENSRNOG00000002751"; gene_version "8"; transcript_id "ENSRNOT00000140615"; transcript_version "1"; exon_number "4"; gene_name "Zdhhc15"; gene_source "ensembl"; gene_biotype "protein_coding"; transcript_name "Zdhhc15-204"; transcript_source "ensembl"; transcript_biotype "protein_coding"; exon_id "ENSRNOE00000283731"; exon_version "1";
X	ensembl	CDS	73697556	73697650	0	-	2	gene_id "ENSRNOG00000002751"; gene_version "8"; transcript_id "ENSRNOT00000140615"; transcript_version "1"; exon_number "4"; gene_name "Zdhhc15"; gene_source "ensembl"; gene_biotype "protein_coding"; transcript_name "Zdhhc15-204"; transcript_source "ensembl"; transcript_biotype "protein_coding"; protein_id "ENSRNOP00000110708"; protein_version "1";
X	ensembl	exon	73697556	73697650	0	-	.	gene_id "ENSRNOG00000002751"; gene_version "8"; transcript_id "ENSRNOT00000151857"; transcript_version "1"; exon_number "2"; gene_name "Zdhhc15"; gene_source "ensembl"; gene_biotype "protein_coding"; transcript_name "Zdhhc15-206"; transcript_source "ensembl"; transcript_biotype "protein_coding"; exon_id "ENSRNOE00000283731"; exon_version "1";
X	ensembl	CDS	73697556	73697650	0	-	2	gene_id "ENSRNOG00000002751"; gene_version "8"; transcript_id "ENSRNOT00000151857"; transcript_version "1"; exon_number "2"; gene_name "Zdhhc15"; gene_source "ensembl"; gene_biotype "protein_coding"; transcript_name "Zdhhc15-206"; transcript_source "ensembl"; transcript_biotype "protein_coding"; protein_id "ENSRNOP00000101485"; protein_version "1";
X	ensembl	exon	73697556	73697650	0	-	.	gene_id "ENSRNOG00000002751"; gene_version "8"; transcript_id "ENSRNOT00000003714"; transcript_version "7"; exon_number "3"; gene_name "Zdhhc15"; gene_source "ensembl"; gene_biotype "protein_coding"; transcript_name "Zdhhc15-201"; transcript_source "ensembl"; transcript_biotype "protein_coding"; exon_id "ENSRNOE00000283731"; exon_version "1";
X	ensembl	CDS	73697556	73697650	0	-	2	gene_id "ENSRNOG00000002751"; gene_version "8"; transcript_id "ENSRNOT00000003714"; transcript_version "7"; exon_number "3"; gene_name "Zdhhc15"; gene_source "ensembl"; gene_biotype "protein_coding"; transcript_name "Zdhhc15-201"; transcript_source "ensembl"; transcript_biotype "protein_coding"; protein_id "ENSRNOP00000003714"; protein_version "5";
X	ensembl	exon	73697556	73697650	0	-	.	gene_id "ENSRNOG00000002751"; gene_version "8"; transcript_id "ENSRNOT00000157509"; transcript_version "1"; exon_number "5"; gene_name "Zdhhc15"; gene_source "ensembl"; gene_biotype "protein_coding"; transcript_name "Zdhhc15-208"; transcript_source "ensembl"; transcript_biotype "protein_coding"; exon_id "ENSRNOE00000283731"; exon_version "1"; tag "Ensembl_canonical";
X	ensembl	CDS	73697556	73697650	0	-	2	gene_id "ENSRNOG00000002751"; gene_version "8"; transcript_id "ENSRNOT00000157509"; transcript_version "1"; exon_number "5"; gene_name "Zdhhc15"; gene_source "ensembl"; gene_biotype "protein_coding"; transcript_name "Zdhhc15-208"; transcript_source "ensembl"; transcript_biotype "protein_coding"; protein_id "ENSRNOP00000099039"; protein_version "1"; tag "Ensembl_canonical";
X	ensembl	exon	73697556	73697650	0	-	.	gene_id "ENSRNOG00000002751"; gene_version "8"; transcript_id "ENSRNOT00000139942"; transcript_version "1"; exon_number "5"; gene_name "Zdhhc15"; gene_source "ensembl"; gene_biotype "protein_coding"; transcript_name "Zdhhc15-203"; transcript_source "ensembl"; transcript_biotype "protein_coding"; exon_id "ENSRNOE00000283731"; exon_version "1";
X	ensembl	CDS	73697556	73697650	0	-	2	gene_id "ENSRNOG00000002751"; gene_version "8"; transcript_id "ENSRNOT00000139942"; transcript_version "1"; exon_number "5"; gene_name "Zdhhc15"; gene_source "ensembl"; gene_biotype "protein_coding"; transcript_name "Zdhhc15-203"; transcript_source "ensembl"; transcript_biotype "protein_coding"; protein_id "ENSRNOP00000111289"; protein_version "1";
X	ENSEMBL114_rn	exon	73697556	73697650	0.0426665018587391	-	.	gene_id "ENSRNOG00000002751"; transcript_id "ENSRNOG00000002751_tx_6"; exon_id "X_73697556_73697650_-"; exonnum "6"; txlen "2040";
X	ensembl	gene	73727964	73728127	0	-	.	gene_id "ENSRNOG00000058253"; gene_version "3"; gene_name "LOC120099425"; gene_source "ensembl"; gene_biotype "snRNA";
X	ensembl	transcript	73727964	73728127	0	-	.	gene_id "ENSRNOG00000058253"; gene_version "3"; transcript_id "ENSRNOT00000090191"; transcript_version "3"; gene_name "LOC120099425"; gene_source "ensembl"; gene_biotype "snRNA"; transcript_name "LOC120099425-201"; transcript_source "ensembl"; transcript_biotype "snRNA"; tag "Ensembl_canonical";
X	ensembl	exon	73727964	73728127	0	-	.	gene_id "ENSRNOG00000058253"; gene_version "3"; transcript_id "ENSRNOT00000090191"; transcript_version "3"; exon_number "1"; gene_name "LOC120099425"; gene_source "ensembl"; gene_biotype "snRNA"; transcript_name "LOC120099425-201"; transcript_source "ensembl"; transcript_biotype "snRNA"; exon_id "ENSRNOE00000532350"; exon_version "1"; tag "Ensembl_canonical";
X	ensembl	exon	73738791	73738817	0	-	.	gene_id "ENSRNOG00000002751"; gene_version "8"; transcript_id "ENSRNOT00000126044"; transcript_version "1"; exon_number "4"; gene_name "Zdhhc15"; gene_source "ensembl"; gene_biotype "protein_coding"; transcript_name "Zdhhc15-202"; transcript_source "ensembl"; transcript_biotype "protein_coding"; exon_id "ENSRNOE00000286342"; exon_version "1";
X	ensembl	CDS	73738791	73738817	0	-	2	gene_id "ENSRNOG00000002751"; gene_version "8"; transcript_id "ENSRNOT00000126044"; transcript_version "1"; exon_number "4"; gene_name "Zdhhc15"; gene_source "ensembl"; gene_biotype "protein_coding"; transcript_name "Zdhhc15-202"; transcript_source "ensembl"; transcript_biotype "protein_coding"; protein_id "ENSRNOP00000104551"; protein_version "1";
X	ensembl	exon	73738791	73738817	0	-	.	gene_id "ENSRNOG00000002751"; gene_version "8"; transcript_id "ENSRNOT00000150380"; transcript_version "1"; exon_number "2"; gene_name "Zdhhc15"; gene_source "ensembl"; gene_biotype "protein_coding"; transcript_name "Zdhhc15-205"; transcript_source "ensembl"; transcript_biotype "protein_coding"; exon_id "ENSRNOE00000286342"; exon_version "1";
X	ensembl	CDS	73738791	73738817	0	-	2	gene_id "ENSRNOG00000002751"; gene_version "8"; transcript_id "ENSRNOT00000150380"; transcript_version "1"; exon_number "2"; gene_name "Zdhhc15"; gene_source "ensembl"; gene_biotype "protein_coding"; transcript_name "Zdhhc15-205"; transcript_source "ensembl"; transcript_biotype "protein_coding"; protein_id "ENSRNOP00000102726"; protein_version "1";
X	ensembl	exon	73738791	73738817	0	-	.	gene_id "ENSRNOG00000002751"; gene_version "8"; transcript_id "ENSRNOT00000151964"; transcript_version "1"; exon_number "2"; gene_name "Zdhhc15"; gene_source "ensembl"; gene_biotype "protein_coding"; transcript_name "Zdhhc15-207"; transcript_source "ensembl"; transcript_biotype "protein_coding"; exon_id "ENSRNOE00000286342"; exon_version "1";
X	ensembl	CDS	73738791	73738817	0	-	2	gene_id "ENSRNOG00000002751"; gene_version "8"; transcript_id "ENSRNOT00000151964"; transcript_version "1"; exon_number "2"; gene_name "Zdhhc15"; gene_source "ensembl"; gene_biotype "protein_coding"; transcript_name "Zdhhc15-207"; transcript_source "ensembl"; transcript_biotype "protein_coding"; protein_id "ENSRNOP00000111428"; protein_version "1";
X	ensembl	exon	73738791	73738817	0	-	.	gene_id "ENSRNOG00000002751"; gene_version "8"; transcript_id "ENSRNOT00000140615"; transcript_version "1"; exon_number "3"; gene_name "Zdhhc15"; gene_source "ensembl"; gene_biotype "protein_coding"; transcript_name "Zdhhc15-204"; transcript_source "ensembl"; transcript_biotype "protein_coding"; exon_id "ENSRNOE00000286342"; exon_version "1";
X	ensembl	CDS	73738791	73738817	0	-	2	gene_id "ENSRNOG00000002751"; gene_version "8"; transcript_id "ENSRNOT00000140615"; transcript_version "1"; exon_number "3"; gene_name "Zdhhc15"; gene_source "ensembl"; gene_biotype "protein_coding"; transcript_name "Zdhhc15-204"; transcript_source "ensembl"; transcript_biotype "protein_coding"; protein_id "ENSRNOP00000110708"; protein_version "1";
X	ensembl	exon	73738791	73738817	0	-	.	gene_id "ENSRNOG00000002751"; gene_version "8"; transcript_id "ENSRNOT00000003714"; transcript_version "7"; exon_number "2"; gene_name "Zdhhc15"; gene_source "ensembl"; gene_biotype "protein_coding"; transcript_name "Zdhhc15-201"; transcript_source "ensembl"; transcript_biotype "protein_coding"; exon_id "ENSRNOE00000286342"; exon_version "1";
X	ensembl	CDS	73738791	73738817	0	-	2	gene_id "ENSRNOG00000002751"; gene_version "8"; transcript_id "ENSRNOT00000003714"; transcript_version "7"; exon_number "2"; gene_name "Zdhhc15"; gene_source "ensembl"; gene_biotype "protein_coding"; transcript_name "Zdhhc15-201"; transcript_source "ensembl"; transcript_biotype "protein_coding"; protein_id "ENSRNOP00000003714"; protein_version "5";
X	ensembl	exon	73738791	73738817	0	-	.	gene_id "ENSRNOG00000002751"; gene_version "8"; transcript_id "ENSRNOT00000157509"; transcript_version "1"; exon_number "4"; gene_name "Zdhhc15"; gene_source "ensembl"; gene_biotype "protein_coding"; transcript_name "Zdhhc15-208"; transcript_source "ensembl"; transcript_biotype "protein_coding"; exon_id "ENSRNOE00000286342"; exon_version "1"; tag "Ensembl_canonical";
X	ensembl	CDS	73738791	73738817	0	-	2	gene_id "ENSRNOG00000002751"; gene_version "8"; transcript_id "ENSRNOT00000157509"; transcript_version "1"; exon_number "4"; gene_name "Zdhhc15"; gene_source "ensembl"; gene_biotype "protein_coding"; transcript_name "Zdhhc15-208"; transcript_source "ensembl"; transcript_biotype "protein_coding"; protein_id "ENSRNOP00000099039"; protein_version "1"; tag "Ensembl_canonical";
X	ensembl	exon	73738791	73738817	0	-	.	gene_id "ENSRNOG00000002751"; gene_version "8"; transcript_id "ENSRNOT00000139942"; transcript_version "1"; exon_number "4"; gene_name "Zdhhc15"; gene_source "ensembl"; gene_biotype "protein_coding"; transcript_name "Zdhhc15-203"; transcript_source "ensembl"; transcript_biotype "protein_coding"; exon_id "ENSRNOE00000286342"; exon_version "1";
X	ensembl	CDS	73738791	73738817	0	-	2	gene_id "ENSRNOG00000002751"; gene_version "8"; transcript_id "ENSRNOT00000139942"; transcript_version "1"; exon_number "4"; gene_name "Zdhhc15"; gene_source "ensembl"; gene_biotype "protein_coding"; transcript_name "Zdhhc15-203"; transcript_source "ensembl"; transcript_biotype "protein_coding"; protein_id "ENSRNOP00000111289"; protein_version "1";
X	ENSEMBL114_rn	exon	73738791	73738817	0.0426665018587391	-	.	gene_id "ENSRNOG00000002751"; transcript_id "ENSRNOG00000002751_tx_6"; exon_id "X_73738791_73738817_-"; exonnum "5"; txlen "2040";
X	ensembl	exon	73739020	73739092	0	-	.	gene_id "ENSRNOG00000002751"; gene_version "8"; transcript_id "ENSRNOT00000126044"; transcript_version "1"; exon_number "3"; gene_name "Zdhhc15"; gene_source "ensembl"; gene_biotype "protein_coding"; transcript_name "Zdhhc15-202"; transcript_source "ensembl"; transcript_biotype "protein_coding"; exon_id "ENSRNOE00000774188"; exon_version "1";
X	ensembl	CDS	73739020	73739092	0	-	0	gene_id "ENSRNOG00000002751"; gene_version "8"; transcript_id "ENSRNOT00000126044"; transcript_version "1"; exon_number "3"; gene_name "Zdhhc15"; gene_source "ensembl"; gene_biotype "protein_coding"; transcript_name "Zdhhc15-202"; transcript_source "ensembl"; transcript_biotype "protein_coding"; protein_id "ENSRNOP00000104551"; protein_version "1";
X	ensembl	exon	73739020	73739092	0	-	.	gene_id "ENSRNOG00000002751"; gene_version "8"; transcript_id "ENSRNOT00000140615"; transcript_version "1"; exon_number "2"; gene_name "Zdhhc15"; gene_source "ensembl"; gene_biotype "protein_coding"; transcript_name "Zdhhc15-204"; transcript_source "ensembl"; transcript_biotype "protein_coding"; exon_id "ENSRNOE00000774188"; exon_version "1";
X	ensembl	CDS	73739020	73739092	0	-	0	gene_id "ENSRNOG00000002751"; gene_version "8"; transcript_id "ENSRNOT00000140615"; transcript_version "1"; exon_number "2"; gene_name "Zdhhc15"; gene_source "ensembl"; gene_biotype "protein_coding"; transcript_name "Zdhhc15-204"; transcript_source "ensembl"; transcript_biotype "protein_coding"; protein_id "ENSRNOP00000110708"; protein_version "1";
X	ensembl	exon	73739020	73739092	0	-	.	gene_id "ENSRNOG00000002751"; gene_version "8"; transcript_id "ENSRNOT00000157509"; transcript_version "1"; exon_number "3"; gene_name "Zdhhc15"; gene_source "ensembl"; gene_biotype "protein_coding"; transcript_name "Zdhhc15-208"; transcript_source "ensembl"; transcript_biotype "protein_coding"; exon_id "ENSRNOE00000774188"; exon_version "1"; tag "Ensembl_canonical";
X	ensembl	CDS	73739020	73739092	0	-	0	gene_id "ENSRNOG00000002751"; gene_version "8"; transcript_id "ENSRNOT00000157509"; transcript_version "1"; exon_number "3"; gene_name "Zdhhc15"; gene_source "ensembl"; gene_biotype "protein_coding"; transcript_name "Zdhhc15-208"; transcript_source "ensembl"; transcript_biotype "protein_coding"; protein_id "ENSRNOP00000099039"; protein_version "1"; tag "Ensembl_canonical";
X	ensembl	exon	73739020	73739092	0	-	.	gene_id "ENSRNOG00000002751"; gene_version "8"; transcript_id "ENSRNOT00000139942"; transcript_version "1"; exon_number "3"; gene_name "Zdhhc15"; gene_source "ensembl"; gene_biotype "protein_coding"; transcript_name "Zdhhc15-203"; transcript_source "ensembl"; transcript_biotype "protein_coding"; exon_id "ENSRNOE00000774188"; exon_version "1";
X	ensembl	CDS	73739020	73739092	0	-	0	gene_id "ENSRNOG00000002751"; gene_version "8"; transcript_id "ENSRNOT00000139942"; transcript_version "1"; exon_number "3"; gene_name "Zdhhc15"; gene_source "ensembl"; gene_biotype "protein_coding"; transcript_name "Zdhhc15-203"; transcript_source "ensembl"; transcript_biotype "protein_coding"; protein_id "ENSRNOP00000111289"; protein_version "1";
X	ENSEMBL114_rn	exon	73739020	73739092	0.0426665018587391	-	.	gene_id "ENSRNOG00000002751"; transcript_id "ENSRNOG00000002751_tx_6"; exon_id "X_73739020_73739092_-"; exonnum "4"; txlen "2040";
X	ensembl	CDS	73739979	73740095	0	-	0	gene_id "ENSRNOG00000002751"; gene_version "8"; transcript_id "ENSRNOT00000126044"; transcript_version "1"; exon_number "2"; gene_name "Zdhhc15"; gene_source "ensembl"; gene_biotype "protein_coding"; transcript_name "Zdhhc15-202"; transcript_source "ensembl"; transcript_biotype "protein_coding"; protein_id "ENSRNOP00000104551"; protein_version "1";
X	ensembl	exon	73739979	73740148	0	-	.	gene_id "ENSRNOG00000002751"; gene_version "8"; transcript_id "ENSRNOT00000126044"; transcript_version "1"; exon_number "2"; gene_name "Zdhhc15"; gene_source "ensembl"; gene_biotype "protein_coding"; transcript_name "Zdhhc15-202"; transcript_source "ensembl"; transcript_biotype "protein_coding"; exon_id "ENSRNOE00000688406"; exon_version "1";
X	ensembl	exon	73739979	73740148	0	-	.	gene_id "ENSRNOG00000002751"; gene_version "8"; transcript_id "ENSRNOT00000157509"; transcript_version "1"; exon_number "2"; gene_name "Zdhhc15"; gene_source "ensembl"; gene_biotype "protein_coding"; transcript_name "Zdhhc15-208"; transcript_source "ensembl"; transcript_biotype "protein_coding"; exon_id "ENSRNOE00000776898"; exon_version "1"; tag "Ensembl_canonical";
X	ensembl	CDS	73739979	73740148	0	-	2	gene_id "ENSRNOG00000002751"; gene_version "8"; transcript_id "ENSRNOT00000157509"; transcript_version "1"; exon_number "2"; gene_name "Zdhhc15"; gene_source "ensembl"; gene_biotype "protein_coding"; transcript_name "Zdhhc15-208"; transcript_source "ensembl"; transcript_biotype "protein_coding"; protein_id "ENSRNOP00000099039"; protein_version "1"; tag "Ensembl_canonical";
X	ENSEMBL114_rn	exon	73739979	73740148	0.0426665018587391	-	.	gene_id "ENSRNOG00000002751"; transcript_id "ENSRNOG00000002751_tx_6"; exon_id "X_73739979_73740148_-"; exonnum "3"; txlen "2040";
X	ensembl	start_codon	73740093	73740095	0	-	0	gene_id "ENSRNOG00000002751"; gene_version "8"; transcript_id "ENSRNOT00000126044"; transcript_version "1"; exon_number "2"; gene_name "Zdhhc15"; gene_source "ensembl"; gene_biotype "protein_coding"; transcript_name "Zdhhc15-202"; transcript_source "ensembl"; transcript_biotype "protein_coding";
X	ensembl	five_prime_utr	73740096	73740148	0	-	.	gene_id "ENSRNOG00000002751"; gene_version "8"; transcript_id "ENSRNOT00000126044"; transcript_version "1"; gene_name "Zdhhc15"; gene_source "ensembl"; gene_biotype "protein_coding"; transcript_name "Zdhhc15-202"; transcript_source "ensembl"; transcript_biotype "protein_coding";
X	ensembl	CDS	73745150	73745206	0	-	0	gene_id "ENSRNOG00000002751"; gene_version "8"; transcript_id "ENSRNOT00000139942"; transcript_version "1"; exon_number "2"; gene_name "Zdhhc15"; gene_source "ensembl"; gene_biotype "protein_coding"; transcript_name "Zdhhc15-203"; transcript_source "ensembl"; transcript_biotype "protein_coding"; protein_id "ENSRNOP00000111289"; protein_version "1";
X	ensembl	exon	73745150	73745313	0	-	.	gene_id "ENSRNOG00000002751"; gene_version "8"; transcript_id "ENSRNOT00000126044"; transcript_version "1"; exon_number "1"; gene_name "Zdhhc15"; gene_source "ensembl"; gene_biotype "protein_coding"; transcript_name "Zdhhc15-202"; transcript_source "ensembl"; transcript_biotype "protein_coding"; exon_id "ENSRNOE00000752187"; exon_version "1";
X	ensembl	five_prime_utr	73745150	73745313	0	-	.	gene_id "ENSRNOG00000002751"; gene_version "8"; transcript_id "ENSRNOT00000126044"; transcript_version "1"; gene_name "Zdhhc15"; gene_source "ensembl"; gene_biotype "protein_coding"; transcript_name "Zdhhc15-202"; transcript_source "ensembl"; transcript_biotype "protein_coding";
X	ensembl	exon	73745150	73745313	0	-	.	gene_id "ENSRNOG00000002751"; gene_version "8"; transcript_id "ENSRNOT00000139942"; transcript_version "1"; exon_number "2"; gene_name "Zdhhc15"; gene_source "ensembl"; gene_biotype "protein_coding"; transcript_name "Zdhhc15-203"; transcript_source "ensembl"; transcript_biotype "protein_coding"; exon_id "ENSRNOE00000711141"; exon_version "1";
X	ENSEMBL114_rn	exon	73745150	73745313	0.0426665018587391	-	.	gene_id "ENSRNOG00000002751"; transcript_id "ENSRNOG00000002751_tx_6"; exon_id "X_73745150_73745313_-"; exonnum "2"; txlen "2040";
X	ensembl	start_codon	73745204	73745206	0	-	0	gene_id "ENSRNOG00000002751"; gene_version "8"; transcript_id "ENSRNOT00000139942"; transcript_version "1"; exon_number "2"; gene_name "Zdhhc15"; gene_source "ensembl"; gene_biotype "protein_coding"; transcript_name "Zdhhc15-203"; transcript_source "ensembl"; transcript_biotype "protein_coding";
X	ensembl	five_prime_utr	73745207	73745313	0	-	.	gene_id "ENSRNOG00000002751"; gene_version "8"; transcript_id "ENSRNOT00000139942"; transcript_version "1"; gene_name "Zdhhc15"; gene_source "ensembl"; gene_biotype "protein_coding"; transcript_name "Zdhhc15-203"; transcript_source "ensembl"; transcript_biotype "protein_coding";
X	ensembl	CDS	73767113	73767139	0	-	0	gene_id "ENSRNOG00000002751"; gene_version "8"; transcript_id "ENSRNOT00000140615"; transcript_version "1"; exon_number "1"; gene_name "Zdhhc15"; gene_source "ensembl"; gene_biotype "protein_coding"; transcript_name "Zdhhc15-204"; transcript_source "ensembl"; transcript_biotype "protein_coding"; protein_id "ENSRNOP00000110708"; protein_version "1";
X	ensembl	CDS	73767113	73767248	0	-	0	gene_id "ENSRNOG00000002751"; gene_version "8"; transcript_id "ENSRNOT00000150380"; transcript_version "1"; exon_number "1"; gene_name "Zdhhc15"; gene_source "ensembl"; gene_biotype "protein_coding"; transcript_name "Zdhhc15-205"; transcript_source "ensembl"; transcript_biotype "protein_coding"; protein_id "ENSRNOP00000102726"; protein_version "1";
X	ensembl	CDS	73767113	73767248	0	-	0	gene_id "ENSRNOG00000002751"; gene_version "8"; transcript_id "ENSRNOT00000151964"; transcript_version "1"; exon_number "1"; gene_name "Zdhhc15"; gene_source "ensembl"; gene_biotype "protein_coding"; transcript_name "Zdhhc15-207"; transcript_source "ensembl"; transcript_biotype "protein_coding"; protein_id "ENSRNOP00000111428"; protein_version "1";
X	ensembl	CDS	73767113	73767248	0	-	0	gene_id "ENSRNOG00000002751"; gene_version "8"; transcript_id "ENSRNOT00000151857"; transcript_version "1"; exon_number "1"; gene_name "Zdhhc15"; gene_source "ensembl"; gene_biotype "protein_coding"; transcript_name "Zdhhc15-206"; transcript_source "ensembl"; transcript_biotype "protein_coding"; protein_id "ENSRNOP00000101485"; protein_version "1";
X	ensembl	CDS	73767113	73767248	0	-	0	gene_id "ENSRNOG00000002751"; gene_version "8"; transcript_id "ENSRNOT00000003714"; transcript_version "7"; exon_number "1"; gene_name "Zdhhc15"; gene_source "ensembl"; gene_biotype "protein_coding"; transcript_name "Zdhhc15-201"; transcript_source "ensembl"; transcript_biotype "protein_coding"; protein_id "ENSRNOP00000003714"; protein_version "5";
X	ensembl	CDS	73767113	73767248	0	-	0	gene_id "ENSRNOG00000002751"; gene_version "8"; transcript_id "ENSRNOT00000157509"; transcript_version "1"; exon_number "1"; gene_name "Zdhhc15"; gene_source "ensembl"; gene_biotype "protein_coding"; transcript_name "Zdhhc15-208"; transcript_source "ensembl"; transcript_biotype "protein_coding"; protein_id "ENSRNOP00000099039"; protein_version "1"; tag "Ensembl_canonical";
X	ensembl	exon	73767113	73767338	0	-	.	gene_id "ENSRNOG00000002751"; gene_version "8"; transcript_id "ENSRNOT00000140615"; transcript_version "1"; exon_number "1"; gene_name "Zdhhc15"; gene_source "ensembl"; gene_biotype "protein_coding"; transcript_name "Zdhhc15-204"; transcript_source "ensembl"; transcript_biotype "protein_coding"; exon_id "ENSRNOE00000767188"; exon_version "1";
X	ensembl	exon	73767113	73767447	0	-	.	gene_id "ENSRNOG00000002751"; gene_version "8"; transcript_id "ENSRNOT00000151857"; transcript_version "1"; exon_number "1"; gene_name "Zdhhc15"; gene_source "ensembl"; gene_biotype "protein_coding"; transcript_name "Zdhhc15-206"; transcript_source "ensembl"; transcript_biotype "protein_coding"; exon_id "ENSRNOE00000757126"; exon_version "1";
X	ensembl	exon	73767113	73767451	0	-	.	gene_id "ENSRNOG00000002751"; gene_version "8"; transcript_id "ENSRNOT00000150380"; transcript_version "1"; exon_number "1"; gene_name "Zdhhc15"; gene_source "ensembl"; gene_biotype "protein_coding"; transcript_name "Zdhhc15-205"; transcript_source "ensembl"; transcript_biotype "protein_coding"; exon_id "ENSRNOE00000356411"; exon_version "3";
X	ensembl	exon	73767113	73767451	0	-	.	gene_id "ENSRNOG00000002751"; gene_version "8"; transcript_id "ENSRNOT00000151964"; transcript_version "1"; exon_number "1"; gene_name "Zdhhc15"; gene_source "ensembl"; gene_biotype "protein_coding"; transcript_name "Zdhhc15-207"; transcript_source "ensembl"; transcript_biotype "protein_coding"; exon_id "ENSRNOE00000356411"; exon_version "3";
X	ensembl	exon	73767113	73767451	0	-	.	gene_id "ENSRNOG00000002751"; gene_version "8"; transcript_id "ENSRNOT00000003714"; transcript_version "7"; exon_number "1"; gene_name "Zdhhc15"; gene_source "ensembl"; gene_biotype "protein_coding"; transcript_name "Zdhhc15-201"; transcript_source "ensembl"; transcript_biotype "protein_coding"; exon_id "ENSRNOE00000356411"; exon_version "3";
X	ENSEMBL114_rn	exon	73767113	73767451	0.0426665018587391	-	.	gene_id "ENSRNOG00000002751"; transcript_id "ENSRNOG00000002751_tx_6"; exon_id "X_73767113_73767451_-"; exonnum "1"; txlen "2040";
X	ensembl	exon	73767113	73767504	0	-	.	gene_id "ENSRNOG00000002751"; gene_version "8"; transcript_id "ENSRNOT00000157509"; transcript_version "1"; exon_number "1"; gene_name "Zdhhc15"; gene_source "ensembl"; gene_biotype "protein_coding"; transcript_name "Zdhhc15-208"; transcript_source "ensembl"; transcript_biotype "protein_coding"; exon_id "ENSRNOE00000796199"; exon_version "1"; tag "Ensembl_canonical";
X	ensembl	exon	73767113	73767508	0	-	.	gene_id "ENSRNOG00000002751"; gene_version "8"; transcript_id "ENSRNOT00000139942"; transcript_version "1"; exon_number "1"; gene_name "Zdhhc15"; gene_source "ensembl"; gene_biotype "protein_coding"; transcript_name "Zdhhc15-203"; transcript_source "ensembl"; transcript_biotype "protein_coding"; exon_id "ENSRNOE00000694017"; exon_version "1";
X	ensembl	five_prime_utr	73767113	73767508	0	-	.	gene_id "ENSRNOG00000002751"; gene_version "8"; transcript_id "ENSRNOT00000139942"; transcript_version "1"; gene_name "Zdhhc15"; gene_source "ensembl"; gene_biotype "protein_coding"; transcript_name "Zdhhc15-203"; transcript_source "ensembl"; transcript_biotype "protein_coding";
X	ensembl	start_codon	73767137	73767139	0	-	0	gene_id "ENSRNOG00000002751"; gene_version "8"; transcript_id "ENSRNOT00000140615"; transcript_version "1"; exon_number "1"; gene_name "Zdhhc15"; gene_source "ensembl"; gene_biotype "protein_coding"; transcript_name "Zdhhc15-204"; transcript_source "ensembl"; transcript_biotype "protein_coding";
X	ensembl	five_prime_utr	73767140	73767338	0	-	.	gene_id "ENSRNOG00000002751"; gene_version "8"; transcript_id "ENSRNOT00000140615"; transcript_version "1"; gene_name "Zdhhc15"; gene_source "ensembl"; gene_biotype "protein_coding"; transcript_name "Zdhhc15-204"; transcript_source "ensembl"; transcript_biotype "protein_coding";
X	ensembl	start_codon	73767246	73767248	0	-	0	gene_id "ENSRNOG00000002751"; gene_version "8"; transcript_id "ENSRNOT00000150380"; transcript_version "1"; exon_number "1"; gene_name "Zdhhc15"; gene_source "ensembl"; gene_biotype "protein_coding"; transcript_name "Zdhhc15-205"; transcript_source "ensembl"; transcript_biotype "protein_coding";
X	ensembl	start_codon	73767246	73767248	0	-	0	gene_id "ENSRNOG00000002751"; gene_version "8"; transcript_id "ENSRNOT00000151964"; transcript_version "1"; exon_number "1"; gene_name "Zdhhc15"; gene_source "ensembl"; gene_biotype "protein_coding"; transcript_name "Zdhhc15-207"; transcript_source "ensembl"; transcript_biotype "protein_coding";
X	ensembl	start_codon	73767246	73767248	0	-	0	gene_id "ENSRNOG00000002751"; gene_version "8"; transcript_id "ENSRNOT00000151857"; transcript_version "1"; exon_number "1"; gene_name "Zdhhc15"; gene_source "ensembl"; gene_biotype "protein_coding"; transcript_name "Zdhhc15-206"; transcript_source "ensembl"; transcript_biotype "protein_coding";
X	ensembl	start_codon	73767246	73767248	0	-	0	gene_id "ENSRNOG00000002751"; gene_version "8"; transcript_id "ENSRNOT00000003714"; transcript_version "7"; exon_number "1"; gene_name "Zdhhc15"; gene_source "ensembl"; gene_biotype "protein_coding"; transcript_name "Zdhhc15-201"; transcript_source "ensembl"; transcript_biotype "protein_coding";
X	ensembl	start_codon	73767246	73767248	0	-	0	gene_id "ENSRNOG00000002751"; gene_version "8"; transcript_id "ENSRNOT00000157509"; transcript_version "1"; exon_number "1"; gene_name "Zdhhc15"; gene_source "ensembl"; gene_biotype "protein_coding"; transcript_name "Zdhhc15-208"; transcript_source "ensembl"; transcript_biotype "protein_coding"; tag "Ensembl_canonical";
X	ensembl	five_prime_utr	73767249	73767447	0	-	.	gene_id "ENSRNOG00000002751"; gene_version "8"; transcript_id "ENSRNOT00000151857"; transcript_version "1"; gene_name "Zdhhc15"; gene_source "ensembl"; gene_biotype "protein_coding"; transcript_name "Zdhhc15-206"; transcript_source "ensembl"; transcript_biotype "protein_coding";
X	ensembl	five_prime_utr	73767249	73767451	0	-	.	gene_id "ENSRNOG00000002751"; gene_version "8"; transcript_id "ENSRNOT00000150380"; transcript_version "1"; gene_name "Zdhhc15"; gene_source "ensembl"; gene_biotype "protein_coding"; transcript_name "Zdhhc15-205"; transcript_source "ensembl"; transcript_biotype "protein_coding";
X	ensembl	five_prime_utr	73767249	73767451	0	-	.	gene_id "ENSRNOG00000002751"; gene_version "8"; transcript_id "ENSRNOT00000151964"; transcript_version "1"; gene_name "Zdhhc15"; gene_source "ensembl"; gene_biotype "protein_coding"; transcript_name "Zdhhc15-207"; transcript_source "ensembl"; transcript_biotype "protein_coding";
X	ensembl	five_prime_utr	73767249	73767451	0	-	.	gene_id "ENSRNOG00000002751"; gene_version "8"; transcript_id "ENSRNOT00000003714"; transcript_version "7"; gene_name "Zdhhc15"; gene_source "ensembl"; gene_biotype "protein_coding"; transcript_name "Zdhhc15-201"; transcript_source "ensembl"; transcript_biotype "protein_coding";
X	ensembl	five_prime_utr	73767249	73767504	0	-	.	gene_id "ENSRNOG00000002751"; gene_version "8"; transcript_id "ENSRNOT00000157509"; transcript_version "1"; gene_name "Zdhhc15"; gene_source "ensembl"; gene_biotype "protein_coding"; transcript_name "Zdhhc15-208"; transcript_source "ensembl"; transcript_biotype "protein_coding"; tag "Ensembl_canonical";
X	ensembl	exon	74099975	74100046	0	-	.	gene_id "ENSRNOG00000076555"; gene_version "1"; transcript_id "ENSRNOT00000128299"; transcript_version "1"; exon_number "2"; gene_source "ensembl"; gene_biotype "lncRNA"; transcript_source "ensembl"; transcript_biotype "lncRNA"; exon_id "ENSRNOE00000793828"; exon_version "1"; tag "Ensembl_canonical";
X	ensembl	gene	74099975	74185832	0	-	.	gene_id "ENSRNOG00000076555"; gene_version "1"; gene_source "ensembl"; gene_biotype "lncRNA";
X	ensembl	transcript	74099975	74185832	0	-	.	gene_id "ENSRNOG00000076555"; gene_version "1"; transcript_id "ENSRNOT00000128299"; transcript_version "1"; gene_source "ensembl"; gene_biotype "lncRNA"; transcript_source "ensembl"; transcript_biotype "lncRNA"; tag "Ensembl_canonical";
X	ensembl	exon	74142650	74143188	0	-	.	gene_id "ENSRNOG00000085258"; gene_version "1"; transcript_id "ENSRNOT00000138202"; transcript_version "1"; exon_number "3"; gene_source "ensembl"; gene_biotype "lncRNA"; transcript_source "ensembl"; transcript_biotype "lncRNA"; exon_id "ENSRNOE00000694099"; exon_version "1"; tag "Ensembl_canonical";
X	ensembl	gene	74142650	74155301	0	-	.	gene_id "ENSRNOG00000085258"; gene_version "1"; gene_source "ensembl"; gene_biotype "lncRNA";
X	ensembl	transcript	74142650	74155301	0	-	.	gene_id "ENSRNOG00000085258"; gene_version "1"; transcript_id "ENSRNOT00000138202"; transcript_version "1"; gene_source "ensembl"; gene_biotype "lncRNA"; transcript_source "ensembl"; transcript_biotype "lncRNA"; tag "Ensembl_canonical";
X	ensembl	exon	74144888	74144987	0	-	.	gene_id "ENSRNOG00000085258"; gene_version "1"; transcript_id "ENSRNOT00000138202"; transcript_version "1"; exon_number "2"; gene_source "ensembl"; gene_biotype "lncRNA"; transcript_source "ensembl"; transcript_biotype "lncRNA"; exon_id "ENSRNOE00000809525"; exon_version "1"; tag "Ensembl_canonical";
X	ensembl	exon	74155195	74155301	0	-	.	gene_id "ENSRNOG00000085258"; gene_version "1"; transcript_id "ENSRNOT00000138202"; transcript_version "1"; exon_number "1"; gene_source "ensembl"; gene_biotype "lncRNA"; transcript_source "ensembl"; transcript_biotype "lncRNA"; exon_id "ENSRNOE00000693995"; exon_version "1"; tag "Ensembl_canonical";
X	ensembl	exon	74176769	74178860	0	-	.	gene_id "ENSRNOG00000088537"; gene_version "1"; transcript_id "ENSRNOT00000173027"; transcript_version "1"; exon_number "3"; gene_source "ensembl"; gene_biotype "lncRNA"; transcript_source "ensembl"; transcript_biotype "lncRNA"; exon_id "ENSRNOE00000793578"; exon_version "1";
X	ensembl	transcript	74176769	74187266	0	-	.	gene_id "ENSRNOG00000088537"; gene_version "1"; transcript_id "ENSRNOT00000173027"; transcript_version "1"; gene_source "ensembl"; gene_biotype "lncRNA"; transcript_source "ensembl"; transcript_biotype "lncRNA";
X	ensembl	gene	74176769	74212114	0	-	.	gene_id "ENSRNOG00000088537"; gene_version "1"; gene_source "ensembl"; gene_biotype "lncRNA";
X	ensembl	exon	74176843	74178860	0	-	.	gene_id "ENSRNOG00000088537"; gene_version "1"; transcript_id "ENSRNOT00000096807"; transcript_version "2"; exon_number "7"; gene_source "ensembl"; gene_biotype "lncRNA"; transcript_source "ensembl"; transcript_biotype "lncRNA"; exon_id "ENSRNOE00000800205"; exon_version "1";
X	ensembl	transcript	74176843	74212006	0	-	.	gene_id "ENSRNOG00000088537"; gene_version "1"; transcript_id "ENSRNOT00000096807"; transcript_version "2"; gene_source "ensembl"; gene_biotype "lncRNA"; transcript_source "ensembl"; transcript_biotype "lncRNA";
X	sraer114_mid	exon	74178674	74178860	4.39360579036808	-	.	gene_id "ENSRNOG00000088537"; transcript_id "ENSRNOG00000088537_tx_12"; exon_id "X_74178674_74178860_-"; exonnum "7"; txlen "737";
X	ensembl	exon	74180353	74183201	0	-	.	gene_id "ENSRNOG00000088537"; gene_version "1"; transcript_id "ENSRNOT00000131489"; transcript_version "1"; exon_number "2"; gene_source "ensembl"; gene_biotype "lncRNA"; transcript_source "ensembl"; transcript_biotype "lncRNA"; exon_id "ENSRNOE00000681278"; exon_version "1";
X	ensembl	transcript	74180353	74186715	0	-	.	gene_id "ENSRNOG00000088537"; gene_version "1"; transcript_id "ENSRNOT00000131489"; transcript_version "1"; gene_source "ensembl"; gene_biotype "lncRNA"; transcript_source "ensembl"; transcript_biotype "lncRNA";
X	ensembl	exon	74184197	74185832	0	-	.	gene_id "ENSRNOG00000076555"; gene_version "1"; transcript_id "ENSRNOT00000128299"; transcript_version "1"; exon_number "1"; gene_source "ensembl"; gene_biotype "lncRNA"; transcript_source "ensembl"; transcript_biotype "lncRNA"; exon_id "ENSRNOE00000818469"; exon_version "1"; tag "Ensembl_canonical";
X	ensembl	exon	74186081	74186715	0	-	.	gene_id "ENSRNOG00000088537"; gene_version "1"; transcript_id "ENSRNOT00000131489"; transcript_version "1"; exon_number "1"; gene_source "ensembl"; gene_biotype "lncRNA"; transcript_source "ensembl"; transcript_biotype "lncRNA"; exon_id "ENSRNOE00000732124"; exon_version "1";
X	ensembl	exon	74186081	74186933	0	-	.	gene_id "ENSRNOG00000088537"; gene_version "1"; transcript_id "ENSRNOT00000173027"; transcript_version "1"; exon_number "2"; gene_source "ensembl"; gene_biotype "lncRNA"; transcript_source "ensembl"; transcript_biotype "lncRNA"; exon_id "ENSRNOE00000687493"; exon_version "1";
X	ensembl	exon	74187082	74187266	0	-	.	gene_id "ENSRNOG00000088537"; gene_version "1"; transcript_id "ENSRNOT00000173027"; transcript_version "1"; exon_number "1"; gene_source "ensembl"; gene_biotype "lncRNA"; transcript_source "ensembl"; transcript_biotype "lncRNA"; exon_id "ENSRNOE00000757556"; exon_version "1";
X	sraer114_es	exon	74187807	74187978	185.963747601562	-	.	gene_id "ENSRNOG00000088537"; transcript_id "ENSRNOG00000088537_tx_1"; exon_id "X_74187807_74187978_-"; exonnum "7"; txlen "722";
X	sraer114_es	exon	74187807	74187978	5.81217898966609	-	.	gene_id "ENSRNOG00000088537"; transcript_id "ENSRNOG00000088537_tx_11"; exon_id "X_74187807_74187978_-"; exonnum "6"; txlen "728";
X	sraer114_es	exon	74187807	74187978	69.3999710579319	-	.	gene_id "ENSRNOG00000088537"; transcript_id "ENSRNOG00000088537_tx_2"; exon_id "X_74187807_74187978_-"; exonnum "6"; txlen "621";
X	sraer114_es	exon	74187807	74187978	29.3339998228524	-	.	gene_id "ENSRNOG00000088537"; transcript_id "ENSRNOG00000088537_tx_3"; exon_id "X_74187807_74187978_-"; exonnum "6"; txlen "639";
X	sraer114_es	exon	74187807	74187978	26.3721132178386	-	.	gene_id "ENSRNOG00000088537"; transcript_id "ENSRNOG00000088537_tx_4"; exon_id "X_74187807_74187978_-"; exonnum "5"; txlen "538";
X	sraer114_es	exon	74187807	74187978	25.9509914645301	-	.	gene_id "ENSRNOG00000088537"; transcript_id "ENSRNOG00000088537_tx_5"; exon_id "X_74187807_74187978_-"; exonnum "7"; txlen "640";
X	sraer114_es	exon	74187807	74187978	23.8876018632643	-	.	gene_id "ENSRNOG00000088537"; transcript_id "ENSRNOG00000088537_tx_7"; exon_id "X_74187807_74187978_-"; exonnum "6"; txlen "539";
X	sraer114_es	exon	74187807	74187978	6.60773864043393	-	.	gene_id "ENSRNOG00000088537"; transcript_id "ENSRNOG00000088537_tx_8"; exon_id "X_74187807_74187978_-"; exonnum "4"; txlen "520";
X	sraer114_es	exon	74187807	74187978	6.13476683223644	-	.	gene_id "ENSRNOG00000088537"; transcript_id "ENSRNOG00000088537_tx_9"; exon_id "X_74187807_74187978_-"; exonnum "7"; txlen "829";
X	ensembl	exon	74197087	74208330	0	-	.	gene_id "ENSRNOG00000088537"; gene_version "1"; transcript_id "ENSRNOT00000122908"; transcript_version "1"; exon_number "5"; gene_source "ensembl"; gene_biotype "lncRNA"; transcript_source "ensembl"; transcript_biotype "lncRNA"; exon_id "ENSRNOE00000707998"; exon_version "1"; tag "Ensembl_canonical";
X	ensembl	transcript	74197087	74212114	0	-	.	gene_id "ENSRNOG00000088537"; gene_version "1"; transcript_id "ENSRNOT00000122908"; transcript_version "1"; gene_source "ensembl"; gene_biotype "lncRNA"; transcript_source "ensembl"; transcript_biotype "lncRNA"; tag "Ensembl_canonical";
X	ensembl	exon	74197908	74198008	0	-	.	gene_id "ENSRNOG00000088537"; gene_version "1"; transcript_id "ENSRNOT00000096807"; transcript_version "2"; exon_number "6"; gene_source "ensembl"; gene_biotype "lncRNA"; transcript_source "ensembl"; transcript_biotype "lncRNA"; exon_id "ENSRNOE00000585896"; exon_version "1";
X	ENSEMBL114_rn	exon	74197908	74198008	185.963747601562	-	.	gene_id "ENSRNOG00000088537"; transcript_id "ENSRNOG00000088537_tx_1"; exon_id "X_74197908_74198008_-"; exonnum "6"; txlen "722";
X	ENSEMBL114_rn	exon	74197908	74198008	4.39360579036808	-	.	gene_id "ENSRNOG00000088537"; transcript_id "ENSRNOG00000088537_tx_12"; exon_id "X_74197908_74198008_-"; exonnum "6"; txlen "737";
X	ENSEMBL114_rn	exon	74197908	74198008	29.3339998228524	-	.	gene_id "ENSRNOG00000088537"; transcript_id "ENSRNOG00000088537_tx_3"; exon_id "X_74197908_74198008_-"; exonnum "5"; txlen "639";
X	ENSEMBL114_rn	exon	74197908	74198008	25.9509914645301	-	.	gene_id "ENSRNOG00000088537"; transcript_id "ENSRNOG00000088537_tx_5"; exon_id "X_74197908_74198008_-"; exonnum "6"; txlen "640";
X	ENSEMBL114_rn	exon	74197908	74198008	6.60773864043393	-	.	gene_id "ENSRNOG00000088537"; transcript_id "ENSRNOG00000088537_tx_8"; exon_id "X_74197908_74198008_-"; exonnum "3"; txlen "520";
X	ENSEMBL114_rn	exon	74197908	74198008	6.13476683223644	-	.	gene_id "ENSRNOG00000088537"; transcript_id "ENSRNOG00000088537_tx_9"; exon_id "X_74197908_74198008_-"; exonnum "6"; txlen "829";
X	ensembl	exon	74208215	74208330	0	-	.	gene_id "ENSRNOG00000088537"; gene_version "1"; transcript_id "ENSRNOT00000096807"; transcript_version "2"; exon_number "5"; gene_source "ensembl"; gene_biotype "lncRNA"; transcript_source "ensembl"; transcript_biotype "lncRNA"; exon_id "ENSRNOE00000624244"; exon_version "1";
X	ENSEMBL114_rn	exon	74208215	74208330	185.963747601562	-	.	gene_id "ENSRNOG00000088537"; transcript_id "ENSRNOG00000088537_tx_1"; exon_id "X_74208215_74208330_-"; exonnum "5"; txlen "722";
X	ENSEMBL114_rn	exon	74208215	74208330	5.81217898966609	-	.	gene_id "ENSRNOG00000088537"; transcript_id "ENSRNOG00000088537_tx_11"; exon_id "X_74208215_74208330_-"; exonnum "5"; txlen "728";
X	ENSEMBL114_rn	exon	74208215	74208330	4.39360579036808	-	.	gene_id "ENSRNOG00000088537"; transcript_id "ENSRNOG00000088537_tx_12"; exon_id "X_74208215_74208330_-"; exonnum "5"; txlen "737";
X	ENSEMBL114_rn	exon	74208215	74208330	69.3999710579319	-	.	gene_id "ENSRNOG00000088537"; transcript_id "ENSRNOG00000088537_tx_2"; exon_id "X_74208215_74208330_-"; exonnum "5"; txlen "621";
X	ENSEMBL114_rn	exon	74208215	74208330	29.3339998228524	-	.	gene_id "ENSRNOG00000088537"; transcript_id "ENSRNOG00000088537_tx_3"; exon_id "X_74208215_74208330_-"; exonnum "4"; txlen "639";
X	ENSEMBL114_rn	exon	74208215	74208330	26.3721132178386	-	.	gene_id "ENSRNOG00000088537"; transcript_id "ENSRNOG00000088537_tx_4"; exon_id "X_74208215_74208330_-"; exonnum "4"; txlen "538";
X	ENSEMBL114_rn	exon	74208215	74208330	25.9509914645301	-	.	gene_id "ENSRNOG00000088537"; transcript_id "ENSRNOG00000088537_tx_5"; exon_id "X_74208215_74208330_-"; exonnum "5"; txlen "640";
X	ENSEMBL114_rn	exon	74208215	74208330	23.8876018632643	-	.	gene_id "ENSRNOG00000088537"; transcript_id "ENSRNOG00000088537_tx_7"; exon_id "X_74208215_74208330_-"; exonnum "5"; txlen "539";
X	ENSEMBL114_rn	exon	74208215	74208330	6.60773864043393	-	.	gene_id "ENSRNOG00000088537"; transcript_id "ENSRNOG00000088537_tx_8"; exon_id "X_74208215_74208330_-"; exonnum "2"; txlen "520";
X	ENSEMBL114_rn	exon	74208215	74208330	6.13476683223644	-	.	gene_id "ENSRNOG00000088537"; transcript_id "ENSRNOG00000088537_tx_9"; exon_id "X_74208215_74208330_-"; exonnum "5"; txlen "829";
X	sraer114_mid	exon	74209916	74210080	5.81217898966609	-	.	gene_id "ENSRNOG00000088537"; transcript_id "ENSRNOG00000088537_tx_11"; exon_id "X_74209916_74210080_-"; exonnum "4"; txlen "728";
X	sraer114_mid	exon	74209916	74210080	6.13476683223644	-	.	gene_id "ENSRNOG00000088537"; transcript_id "ENSRNOG00000088537_tx_9"; exon_id "X_74209916_74210080_-"; exonnum "4"; txlen "829";
X	ensembl	exon	74210023	74210080	0	-	.	gene_id "ENSRNOG00000088537"; gene_version "1"; transcript_id "ENSRNOT00000096807"; transcript_version "2"; exon_number "4"; gene_source "ensembl"; gene_biotype "lncRNA"; transcript_source "ensembl"; transcript_biotype "lncRNA"; exon_id "ENSRNOE00000660368"; exon_version "1";
X	ensembl	exon	74210023	74210080	0	-	.	gene_id "ENSRNOG00000088537"; gene_version "1"; transcript_id "ENSRNOT00000122908"; transcript_version "1"; exon_number "4"; gene_source "ensembl"; gene_biotype "lncRNA"; transcript_source "ensembl"; transcript_biotype "lncRNA"; exon_id "ENSRNOE00000660368"; exon_version "1"; tag "Ensembl_canonical";
X	ENSEMBL114_rn	exon	74210023	74210080	185.963747601562	-	.	gene_id "ENSRNOG00000088537"; transcript_id "ENSRNOG00000088537_tx_1"; exon_id "X_74210023_74210080_-"; exonnum "4"; txlen "722";
X	ENSEMBL114_rn	exon	74210023	74210080	4.39360579036808	-	.	gene_id "ENSRNOG00000088537"; transcript_id "ENSRNOG00000088537_tx_12"; exon_id "X_74210023_74210080_-"; exonnum "4"; txlen "737";
X	ENSEMBL114_rn	exon	74210023	74210080	69.3999710579319	-	.	gene_id "ENSRNOG00000088537"; transcript_id "ENSRNOG00000088537_tx_2"; exon_id "X_74210023_74210080_-"; exonnum "4"; txlen "621";
X	ENSEMBL114_rn	exon	74210023	74210080	29.3339998228524	-	.	gene_id "ENSRNOG00000088537"; transcript_id "ENSRNOG00000088537_tx_3"; exon_id "X_74210023_74210080_-"; exonnum "3"; txlen "639";
X	ENSEMBL114_rn	exon	74210023	74210080	26.3721132178386	-	.	gene_id "ENSRNOG00000088537"; transcript_id "ENSRNOG00000088537_tx_4"; exon_id "X_74210023_74210080_-"; exonnum "3"; txlen "538";
X	ENSEMBL114_rn	exon	74210023	74210080	25.9509914645301	-	.	gene_id "ENSRNOG00000088537"; transcript_id "ENSRNOG00000088537_tx_5"; exon_id "X_74210023_74210080_-"; exonnum "4"; txlen "640";
X	ENSEMBL114_rn	exon	74210023	74210080	23.8876018632643	-	.	gene_id "ENSRNOG00000088537"; transcript_id "ENSRNOG00000088537_tx_7"; exon_id "X_74210023_74210080_-"; exonnum "4"; txlen "539";
X	ensembl	exon	74211030	74211090	0	-	.	gene_id "ENSRNOG00000088537"; gene_version "1"; transcript_id "ENSRNOT00000096807"; transcript_version "2"; exon_number "3"; gene_source "ensembl"; gene_biotype "lncRNA"; transcript_source "ensembl"; transcript_biotype "lncRNA"; exon_id "ENSRNOE00000596586"; exon_version "1";
X	ensembl	exon	74211030	74211090	0	-	.	gene_id "ENSRNOG00000088537"; gene_version "1"; transcript_id "ENSRNOT00000122908"; transcript_version "1"; exon_number "3"; gene_source "ensembl"; gene_biotype "lncRNA"; transcript_source "ensembl"; transcript_biotype "lncRNA"; exon_id "ENSRNOE00000596586"; exon_version "1"; tag "Ensembl_canonical";
X	ENSEMBL114_rn	exon	74211030	74211090	185.963747601562	-	.	gene_id "ENSRNOG00000088537"; transcript_id "ENSRNOG00000088537_tx_1"; exon_id "X_74211030_74211090_-"; exonnum "3"; txlen "722";
X	ENSEMBL114_rn	exon	74211030	74211090	5.81217898966609	-	.	gene_id "ENSRNOG00000088537"; transcript_id "ENSRNOG00000088537_tx_11"; exon_id "X_74211030_74211090_-"; exonnum "3"; txlen "728";
X	ENSEMBL114_rn	exon	74211030	74211090	4.39360579036808	-	.	gene_id "ENSRNOG00000088537"; transcript_id "ENSRNOG00000088537_tx_12"; exon_id "X_74211030_74211090_-"; exonnum "3"; txlen "737";
X	ENSEMBL114_rn	exon	74211030	74211090	69.3999710579319	-	.	gene_id "ENSRNOG00000088537"; transcript_id "ENSRNOG00000088537_tx_2"; exon_id "X_74211030_74211090_-"; exonnum "3"; txlen "621";
X	ENSEMBL114_rn	exon	74211030	74211090	29.3339998228524	-	.	gene_id "ENSRNOG00000088537"; transcript_id "ENSRNOG00000088537_tx_3"; exon_id "X_74211030_74211090_-"; exonnum "2"; txlen "639";
X	ENSEMBL114_rn	exon	74211030	74211090	26.3721132178386	-	.	gene_id "ENSRNOG00000088537"; transcript_id "ENSRNOG00000088537_tx_4"; exon_id "X_74211030_74211090_-"; exonnum "2"; txlen "538";
X	ENSEMBL114_rn	exon	74211030	74211090	25.9509914645301	-	.	gene_id "ENSRNOG00000088537"; transcript_id "ENSRNOG00000088537_tx_5"; exon_id "X_74211030_74211090_-"; exonnum "3"; txlen "640";
X	ENSEMBL114_rn	exon	74211030	74211090	23.8876018632643	-	.	gene_id "ENSRNOG00000088537"; transcript_id "ENSRNOG00000088537_tx_7"; exon_id "X_74211030_74211090_-"; exonnum "3"; txlen "539";
X	ENSEMBL114_rn	exon	74211030	74211090	6.13476683223644	-	.	gene_id "ENSRNOG00000088537"; transcript_id "ENSRNOG00000088537_tx_9"; exon_id "X_74211030_74211090_-"; exonnum "3"; txlen "829";
X	ensembl	exon	74211416	74211498	0	-	.	gene_id "ENSRNOG00000088537"; gene_version "1"; transcript_id "ENSRNOT00000096807"; transcript_version "2"; exon_number "2"; gene_source "ensembl"; gene_biotype "lncRNA"; transcript_source "ensembl"; transcript_biotype "lncRNA"; exon_id "ENSRNOE00000653354"; exon_version "1";
X	ensembl	exon	74211416	74211498	0	-	.	gene_id "ENSRNOG00000088537"; gene_version "1"; transcript_id "ENSRNOT00000122908"; transcript_version "1"; exon_number "2"; gene_source "ensembl"; gene_biotype "lncRNA"; transcript_source "ensembl"; transcript_biotype "lncRNA"; exon_id "ENSRNOE00000653354"; exon_version "1"; tag "Ensembl_canonical";
X	ENSEMBL114_rn	exon	74211416	74211498	185.963747601562	-	.	gene_id "ENSRNOG00000088537"; transcript_id "ENSRNOG00000088537_tx_1"; exon_id "X_74211416_74211498_-"; exonnum "2"; txlen "722";
X	ENSEMBL114_rn	exon	74211416	74211498	5.81217898966609	-	.	gene_id "ENSRNOG00000088537"; transcript_id "ENSRNOG00000088537_tx_11"; exon_id "X_74211416_74211498_-"; exonnum "2"; txlen "728";
X	ENSEMBL114_rn	exon	74211416	74211498	4.39360579036808	-	.	gene_id "ENSRNOG00000088537"; transcript_id "ENSRNOG00000088537_tx_12"; exon_id "X_74211416_74211498_-"; exonnum "2"; txlen "737";
X	ENSEMBL114_rn	exon	74211416	74211498	69.3999710579319	-	.	gene_id "ENSRNOG00000088537"; transcript_id "ENSRNOG00000088537_tx_2"; exon_id "X_74211416_74211498_-"; exonnum "2"; txlen "621";
X	ENSEMBL114_rn	exon	74211416	74211498	25.9509914645301	-	.	gene_id "ENSRNOG00000088537"; transcript_id "ENSRNOG00000088537_tx_5"; exon_id "X_74211416_74211498_-"; exonnum "2"; txlen "640";
X	ENSEMBL114_rn	exon	74211416	74211498	23.8876018632643	-	.	gene_id "ENSRNOG00000088537"; transcript_id "ENSRNOG00000088537_tx_7"; exon_id "X_74211416_74211498_-"; exonnum "2"; txlen "539";
X	ENSEMBL114_rn	exon	74211416	74211498	6.13476683223644	-	.	gene_id "ENSRNOG00000088537"; transcript_id "ENSRNOG00000088537_tx_9"; exon_id "X_74211416_74211498_-"; exonnum "2"; txlen "829";
X	sraer114_ss	exon	74211824	74211872	25.9509914645301	-	.	gene_id "ENSRNOG00000088537"; transcript_id "ENSRNOG00000088537_tx_5"; exon_id "X_74211824_74211872_-"; exonnum "1"; txlen "640";
X	sraer114_ss	exon	74211824	74211872	23.8876018632643	-	.	gene_id "ENSRNOG00000088537"; transcript_id "ENSRNOG00000088537_tx_7"; exon_id "X_74211824_74211872_-"; exonnum "1"; txlen "539";
X	ensembl	exon	74211876	74212006	0	-	.	gene_id "ENSRNOG00000088537"; gene_version "1"; transcript_id "ENSRNOT00000096807"; transcript_version "2"; exon_number "1"; gene_source "ensembl"; gene_biotype "lncRNA"; transcript_source "ensembl"; transcript_biotype "lncRNA"; exon_id "ENSRNOE00000592995"; exon_version "1";
X	ENSEMBL114_rn	exon	74211876	74212006	185.963747601562	-	.	gene_id "ENSRNOG00000088537"; transcript_id "ENSRNOG00000088537_tx_1"; exon_id "X_74211876_74212006_-"; exonnum "1"; txlen "722";
X	ENSEMBL114_rn	exon	74211876	74212006	5.81217898966609	-	.	gene_id "ENSRNOG00000088537"; transcript_id "ENSRNOG00000088537_tx_11"; exon_id "X_74211876_74212006_-"; exonnum "1"; txlen "728";
X	ENSEMBL114_rn	exon	74211876	74212006	4.39360579036808	-	.	gene_id "ENSRNOG00000088537"; transcript_id "ENSRNOG00000088537_tx_12"; exon_id "X_74211876_74212006_-"; exonnum "1"; txlen "737";
X	ENSEMBL114_rn	exon	74211876	74212006	69.3999710579319	-	.	gene_id "ENSRNOG00000088537"; transcript_id "ENSRNOG00000088537_tx_2"; exon_id "X_74211876_74212006_-"; exonnum "1"; txlen "621";
X	ENSEMBL114_rn	exon	74211876	74212006	29.3339998228524	-	.	gene_id "ENSRNOG00000088537"; transcript_id "ENSRNOG00000088537_tx_3"; exon_id "X_74211876_74212006_-"; exonnum "1"; txlen "639";
X	ENSEMBL114_rn	exon	74211876	74212006	26.3721132178386	-	.	gene_id "ENSRNOG00000088537"; transcript_id "ENSRNOG00000088537_tx_4"; exon_id "X_74211876_74212006_-"; exonnum "1"; txlen "538";
X	ENSEMBL114_rn	exon	74211876	74212006	6.60773864043393	-	.	gene_id "ENSRNOG00000088537"; transcript_id "ENSRNOG00000088537_tx_8"; exon_id "X_74211876_74212006_-"; exonnum "1"; txlen "520";
X	ENSEMBL114_rn	exon	74211876	74212006	6.13476683223644	-	.	gene_id "ENSRNOG00000088537"; transcript_id "ENSRNOG00000088537_tx_9"; exon_id "X_74211876_74212006_-"; exonnum "1"; txlen "829";
X	ensembl	exon	74211876	74212114	0	-	.	gene_id "ENSRNOG00000088537"; gene_version "1"; transcript_id "ENSRNOT00000122908"; transcript_version "1"; exon_number "1"; gene_source "ensembl"; gene_biotype "lncRNA"; transcript_source "ensembl"; transcript_biotype "lncRNA"; exon_id "ENSRNOE00000808436"; exon_version "1"; tag "Ensembl_canonical";
X	sraer114_es	exon	74213295	74213483	0.197293223534839	-	.	gene_id "sraer114_gene_41042"; transcript_id "sraer114_gene_41042_tx_3"; exon_id "X_74213295_74213483_-"; exonnum "4"; txlen "624";
X	sraer114_es	exon	74216085	74216154	1.10619254902751	-	.	gene_id "sraer114_gene_41042"; transcript_id "sraer114_gene_41042_tx_1"; exon_id "X_74216085_74216154_-"; exonnum "4"; txlen "505";
X	sraer114_mid	exon	74218118	74218247	1.10619254902751	-	.	gene_id "sraer114_gene_41042"; transcript_id "sraer114_gene_41042_tx_1"; exon_id "X_74218118_74218247_-"; exonnum "3"; txlen "505";
X	sraer114_mid	exon	74218118	74218247	0.197293223534839	-	.	gene_id "sraer114_gene_41042"; transcript_id "sraer114_gene_41042_tx_3"; exon_id "X_74218118_74218247_-"; exonnum "3"; txlen "624";
X	sraer114_mid	exon	74218352	74218493	1.10619254902751	-	.	gene_id "sraer114_gene_41042"; transcript_id "sraer114_gene_41042_tx_1"; exon_id "X_74218352_74218493_-"; exonnum "2"; txlen "505";
X	sraer114_mid	exon	74218352	74218493	0.197293223534839	-	.	gene_id "sraer114_gene_41042"; transcript_id "sraer114_gene_41042_tx_3"; exon_id "X_74218352_74218493_-"; exonnum "2"; txlen "624";
X	sraer114_ss	exon	74219902	74220064	1.10619254902751	-	.	gene_id "sraer114_gene_41042"; transcript_id "sraer114_gene_41042_tx_1"; exon_id "X_74219902_74220064_-"; exonnum "1"; txlen "505";
X	sraer114_ss	exon	74219902	74220064	0.197293223534839	-	.	gene_id "sraer114_gene_41042"; transcript_id "sraer114_gene_41042_tx_3"; exon_id "X_74219902_74220064_-"; exonnum "1"; txlen "624";
X	ensembl	exon	74265897	74266106	0	-	.	gene_id "ENSRNOG00000081638"; gene_version "1"; transcript_id "ENSRNOT00000162429"; transcript_version "1"; exon_number "3"; gene_source "ensembl"; gene_biotype "lncRNA"; transcript_source "ensembl"; transcript_biotype "lncRNA"; exon_id "ENSRNOE00000701035"; exon_version "1"; tag "Ensembl_canonical";
X	ensembl	gene	74265897	74270851	0	-	.	gene_id "ENSRNOG00000081638"; gene_version "1"; gene_source "ensembl"; gene_biotype "lncRNA";
X	ensembl	transcript	74265897	74270851	0	-	.	gene_id "ENSRNOG00000081638"; gene_version "1"; transcript_id "ENSRNOT00000162429"; transcript_version "1"; gene_source "ensembl"; gene_biotype "lncRNA"; transcript_source "ensembl"; transcript_biotype "lncRNA"; tag "Ensembl_canonical";
X	ensembl	exon	74266603	74266664	0	-	.	gene_id "ENSRNOG00000081638"; gene_version "1"; transcript_id "ENSRNOT00000162429"; transcript_version "1"; exon_number "2"; gene_source "ensembl"; gene_biotype "lncRNA"; transcript_source "ensembl"; transcript_biotype "lncRNA"; exon_id "ENSRNOE00000703955"; exon_version "1"; tag "Ensembl_canonical";
X	ensembl	exon	74270737	74270851	0	-	.	gene_id "ENSRNOG00000081638"; gene_version "1"; transcript_id "ENSRNOT00000162429"; transcript_version "1"; exon_number "1"; gene_source "ensembl"; gene_biotype "lncRNA"; transcript_source "ensembl"; transcript_biotype "lncRNA"; exon_id "ENSRNOE00000775915"; exon_version "1"; tag "Ensembl_canonical";
X	ensembl	gene	74390289	74390395	0	-	.	gene_id "ENSRNOG00000077066"; gene_version "1"; gene_name "U6"; gene_source "ensembl"; gene_biotype "snRNA";
X	ensembl	transcript	74390289	74390395	0	-	.	gene_id "ENSRNOG00000077066"; gene_version "1"; transcript_id "ENSRNOT00000163030"; transcript_version "1"; gene_name "U6"; gene_source "ensembl"; gene_biotype "snRNA"; transcript_name "U6.82-201"; transcript_source "ensembl"; transcript_biotype "snRNA"; tag "Ensembl_canonical";
X	ensembl	exon	74390289	74390395	0	-	.	gene_id "ENSRNOG00000077066"; gene_version "1"; transcript_id "ENSRNOT00000163030"; transcript_version "1"; exon_number "1"; gene_name "U6"; gene_source "ensembl"; gene_biotype "snRNA"; transcript_name "U6.82-201"; transcript_source "ensembl"; transcript_biotype "snRNA"; exon_id "ENSRNOE00000671803"; exon_version "1"; tag "Ensembl_canonical";
X	ensembl	exon	74429787	74430944	0	-	.	gene_id "ENSRNOG00000086547"; gene_version "1"; transcript_id "ENSRNOT00000134616"; transcript_version "1"; exon_number "2"; gene_source "ensembl"; gene_biotype "lncRNA"; transcript_source "ensembl"; transcript_biotype "lncRNA"; exon_id "ENSRNOE00000769918"; exon_version "1"; tag "Ensembl_canonical";
X	ensembl	gene	74429787	74434843	0	-	.	gene_id "ENSRNOG00000086547"; gene_version "1"; gene_source "ensembl"; gene_biotype "lncRNA";
X	ensembl	transcript	74429787	74434843	0	-	.	gene_id "ENSRNOG00000086547"; gene_version "1"; transcript_id "ENSRNOT00000134616"; transcript_version "1"; gene_source "ensembl"; gene_biotype "lncRNA"; transcript_source "ensembl"; transcript_biotype "lncRNA"; tag "Ensembl_canonical";
X	ensembl	exon	74431077	74434843	0	-	.	gene_id "ENSRNOG00000086547"; gene_version "1"; transcript_id "ENSRNOT00000134616"; transcript_version "1"; exon_number "1"; gene_source "ensembl"; gene_biotype "lncRNA"; transcript_source "ensembl"; transcript_biotype "lncRNA"; exon_id "ENSRNOE00000700141"; exon_version "1"; tag "Ensembl_canonical";
X	ensembl	exon	74434897	74438059	0	-	.	gene_id "ENSRNOG00000087124"; gene_version "1"; transcript_id "ENSRNOT00000169524"; transcript_version "1"; exon_number "2"; gene_source "ensembl"; gene_biotype "lncRNA"; transcript_source "ensembl"; transcript_biotype "lncRNA"; exon_id "ENSRNOE00000804860"; exon_version "1"; tag "Ensembl_canonical";
X	ensembl	gene	74434897	74439905	0	-	.	gene_id "ENSRNOG00000087124"; gene_version "1"; gene_source "ensembl"; gene_biotype "lncRNA";
X	ensembl	transcript	74434897	74439905	0	-	.	gene_id "ENSRNOG00000087124"; gene_version "1"; transcript_id "ENSRNOT00000169524"; transcript_version "1"; gene_source "ensembl"; gene_biotype "lncRNA"; transcript_source "ensembl"; transcript_biotype "lncRNA"; tag "Ensembl_canonical";
X	ensembl	exon	74438666	74439905	0	-	.	gene_id "ENSRNOG00000087124"; gene_version "1"; transcript_id "ENSRNOT00000169524"; transcript_version "1"; exon_number "1"; gene_source "ensembl"; gene_biotype "lncRNA"; transcript_source "ensembl"; transcript_biotype "lncRNA"; exon_id "ENSRNOE00000789471"; exon_version "1"; tag "Ensembl_canonical";
X	ensembl	exon	74448276	74476284	0	-	.	gene_id "ENSRNOG00000079805"; gene_version "1"; transcript_id "ENSRNOT00000142122"; transcript_version "1"; exon_number "6"; gene_source "ensembl"; gene_biotype "lncRNA"; transcript_source "ensembl"; transcript_biotype "lncRNA"; exon_id "ENSRNOE00000767688"; exon_version "1"; tag "Ensembl_canonical";
X	ensembl	exon	74448276	74476284	0	-	.	gene_id "ENSRNOG00000079805"; gene_version "1"; transcript_id "ENSRNOT00000164233"; transcript_version "1"; exon_number "6"; gene_source "ensembl"; gene_biotype "lncRNA"; transcript_source "ensembl"; transcript_biotype "lncRNA"; exon_id "ENSRNOE00000767688"; exon_version "1";
X	ensembl	exon	74448276	74476284	0	-	.	gene_id "ENSRNOG00000079805"; gene_version "1"; transcript_id "ENSRNOT00000148025"; transcript_version "1"; exon_number "5"; gene_source "ensembl"; gene_biotype "lncRNA"; transcript_source "ensembl"; transcript_biotype "lncRNA"; exon_id "ENSRNOE00000767688"; exon_version "1";
X	ensembl	gene	74448276	74534230	0	-	.	gene_id "ENSRNOG00000079805"; gene_version "1"; gene_source "ensembl"; gene_biotype "lncRNA";
X	ensembl	transcript	74448276	74534230	0	-	.	gene_id "ENSRNOG00000079805"; gene_version "1"; transcript_id "ENSRNOT00000142122"; transcript_version "1"; gene_source "ensembl"; gene_biotype "lncRNA"; transcript_source "ensembl"; transcript_biotype "lncRNA"; tag "Ensembl_canonical";
X	ensembl	transcript	74448276	74534230	0	-	.	gene_id "ENSRNOG00000079805"; gene_version "1"; transcript_id "ENSRNOT00000164233"; transcript_version "1"; gene_source "ensembl"; gene_biotype "lncRNA"; transcript_source "ensembl"; transcript_biotype "lncRNA";
X	ensembl	transcript	74448276	74534230	0	-	.	gene_id "ENSRNOG00000079805"; gene_version "1"; transcript_id "ENSRNOT00000148025"; transcript_version "1"; gene_source "ensembl"; gene_biotype "lncRNA"; transcript_source "ensembl"; transcript_biotype "lncRNA";
X	ensembl	exon	74448355	74457417	0	-	.	gene_id "ENSRNOG00000079805"; gene_version "1"; transcript_id "ENSRNOT00000130503"; transcript_version "1"; exon_number "2"; gene_source "ensembl"; gene_biotype "lncRNA"; transcript_source "ensembl"; transcript_biotype "lncRNA"; exon_id "ENSRNOE00000708572"; exon_version "1";
X	ensembl	transcript	74448355	74468402	0	-	.	gene_id "ENSRNOG00000079805"; gene_version "1"; transcript_id "ENSRNOT00000130503"; transcript_version "1"; gene_source "ensembl"; gene_biotype "lncRNA"; transcript_source "ensembl"; transcript_biotype "lncRNA";
X	ensembl	exon	74459413	74468402	0	-	.	gene_id "ENSRNOG00000079805"; gene_version "1"; transcript_id "ENSRNOT00000130503"; transcript_version "1"; exon_number "1"; gene_source "ensembl"; gene_biotype "lncRNA"; transcript_source "ensembl"; transcript_biotype "lncRNA"; exon_id "ENSRNOE00000782102"; exon_version "1";
X	ensembl	exon	74468396	74476284	0	-	.	gene_id "ENSRNOG00000079805"; gene_version "1"; transcript_id "ENSRNOT00000152848"; transcript_version "1"; exon_number "7"; gene_source "ensembl"; gene_biotype "lncRNA"; transcript_source "ensembl"; transcript_biotype "lncRNA"; exon_id "ENSRNOE00000724979"; exon_version "1";
X	ENSEMBL114_rn	exon	74468396	74476284	225.325234415758	-	.	gene_id "ENSRNOG00000079805"; transcript_id "ENSRNOG00000079805_tx_1"; exon_id "X_74468396_74476284_-"; exonnum "2"; txlen "8098";
X	ensembl	transcript	74468396	74534199	0	-	.	gene_id "ENSRNOG00000079805"; gene_version "1"; transcript_id "ENSRNOT00000152848"; transcript_version "1"; gene_source "ensembl"; gene_biotype "lncRNA"; transcript_source "ensembl"; transcript_biotype "lncRNA";
X	sraer114_ss	exon	74477037	74477245	225.325234415758	-	.	gene_id "ENSRNOG00000079805"; transcript_id "ENSRNOG00000079805_tx_1"; exon_id "X_74477037_74477245_-"; exonnum "1"; txlen "8098";
X	ensembl	exon	74477037	74497697	0	-	.	gene_id "ENSRNOG00000079805"; gene_version "1"; transcript_id "ENSRNOT00000142122"; transcript_version "1"; exon_number "5"; gene_source "ensembl"; gene_biotype "lncRNA"; transcript_source "ensembl"; transcript_biotype "lncRNA"; exon_id "ENSRNOE00000810300"; exon_version "1"; tag "Ensembl_canonical";
X	ensembl	exon	74477037	74497697	0	-	.	gene_id "ENSRNOG00000079805"; gene_version "1"; transcript_id "ENSRNOT00000164233"; transcript_version "1"; exon_number "5"; gene_source "ensembl"; gene_biotype "lncRNA"; transcript_source "ensembl"; transcript_biotype "lncRNA"; exon_id "ENSRNOE00000810300"; exon_version "1";
X	ensembl	exon	74477037	74497697	0	-	.	gene_id "ENSRNOG00000079805"; gene_version "1"; transcript_id "ENSRNOT00000148025"; transcript_version "1"; exon_number "4"; gene_source "ensembl"; gene_biotype "lncRNA"; transcript_source "ensembl"; transcript_biotype "lncRNA"; exon_id "ENSRNOE00000810300"; exon_version "1";
X	ensembl	exon	74477037	74497697	0	-	.	gene_id "ENSRNOG00000079805"; gene_version "1"; transcript_id "ENSRNOT00000152848"; transcript_version "1"; exon_number "6"; gene_source "ensembl"; gene_biotype "lncRNA"; transcript_source "ensembl"; transcript_biotype "lncRNA"; exon_id "ENSRNOE00000810300"; exon_version "1";
X	sraer114_es	exon	74497417	74497697	0.279154519306937	-	.	gene_id "ENSRNOG00000079805"; transcript_id "ENSRNOG00000079805_tx_11"; exon_id "X_74497417_74497697_-"; exonnum "7"; txlen "1230";
X	sraer114_es	exon	74497417	74497697	99.5087982125596	-	.	gene_id "ENSRNOG00000079805"; transcript_id "ENSRNOG00000079805_tx_2"; exon_id "X_74497417_74497697_-"; exonnum "4"; txlen "785";
X	sraer114_es	exon	74497417	74497697	32.2574955388453	-	.	gene_id "ENSRNOG00000079805"; transcript_id "ENSRNOG00000079805_tx_3"; exon_id "X_74497417_74497697_-"; exonnum "5"; txlen "980";
X	sraer114_es	exon	74497417	74497697	17.2451665690102	-	.	gene_id "ENSRNOG00000079805"; transcript_id "ENSRNOG00000079805_tx_4"; exon_id "X_74497417_74497697_-"; exonnum "3"; txlen "711";
X	sraer114_es	exon	74497417	74497697	14.3310745896921	-	.	gene_id "ENSRNOG00000079805"; transcript_id "ENSRNOG00000079805_tx_5"; exon_id "X_74497417_74497697_-"; exonnum "6"; txlen "1051";
X	sraer114_es	exon	74497417	74497697	13.8466568930003	-	.	gene_id "ENSRNOG00000079805"; transcript_id "ENSRNOG00000079805_tx_6"; exon_id "X_74497417_74497697_-"; exonnum "4"; txlen "906";
X	sraer114_es	exon	74497417	74497697	13.4937031631057	-	.	gene_id "ENSRNOG00000079805"; transcript_id "ENSRNOG00000079805_tx_7"; exon_id "X_74497417_74497697_-"; exonnum "5"; txlen "856";
X	sraer114_es	exon	74497417	74497697	10.6158213608359	-	.	gene_id "ENSRNOG00000079805"; transcript_id "ENSRNOG00000079805_tx_8"; exon_id "X_74497417_74497697_-"; exonnum "5"; txlen "977";
X	sraer114_es	exon	74497417	74497697	9.79080714719666	-	.	gene_id "ENSRNOG00000079805"; transcript_id "ENSRNOG00000079805_tx_9"; exon_id "X_74497417_74497697_-"; exonnum "4"; txlen "782";
X	sraer114_es	exon	74509073	74509936	8.44275498782412	-	.	gene_id "ENSRNOG00000079805"; transcript_id "ENSRNOG00000079805_tx_10"; exon_id "X_74509073_74509936_-"; exonnum "6"; txlen "1634";
X	sraer114_es	exon	74509073	74509936	0.148443546584921	-	.	gene_id "ENSRNOG00000079805"; transcript_id "ENSRNOG00000079805_tx_12"; exon_id "X_74509073_74509936_-"; exonnum "7"; txlen "1813";
X	ensembl	exon	74511115	74511185	0	-	.	gene_id "ENSRNOG00000079805"; gene_version "1"; transcript_id "ENSRNOT00000164233"; transcript_version "1"; exon_number "4"; gene_source "ensembl"; gene_biotype "lncRNA"; transcript_source "ensembl"; transcript_biotype "lncRNA"; exon_id "ENSRNOE00000811119"; exon_version "1";
X	ensembl	exon	74511115	74511185	0	-	.	gene_id "ENSRNOG00000079805"; gene_version "1"; transcript_id "ENSRNOT00000152848"; transcript_version "1"; exon_number "5"; gene_source "ensembl"; gene_biotype "lncRNA"; transcript_source "ensembl"; transcript_biotype "lncRNA"; exon_id "ENSRNOE00000811119"; exon_version "1";
X	ENSEMBL114_rn	exon	74511115	74511185	8.44275498782412	-	.	gene_id "ENSRNOG00000079805"; transcript_id "ENSRNOG00000079805_tx_10"; exon_id "X_74511115_74511185_-"; exonnum "5"; txlen "1634";
X	ENSEMBL114_rn	exon	74511115	74511185	0.279154519306937	-	.	gene_id "ENSRNOG00000079805"; transcript_id "ENSRNOG00000079805_tx_11"; exon_id "X_74511115_74511185_-"; exonnum "6"; txlen "1230";
X	ENSEMBL114_rn	exon	74511115	74511185	0.148443546584921	-	.	gene_id "ENSRNOG00000079805"; transcript_id "ENSRNOG00000079805_tx_12"; exon_id "X_74511115_74511185_-"; exonnum "6"; txlen "1813";
X	ENSEMBL114_rn	exon	74511115	74511185	14.3310745896921	-	.	gene_id "ENSRNOG00000079805"; transcript_id "ENSRNOG00000079805_tx_5"; exon_id "X_74511115_74511185_-"; exonnum "5"; txlen "1051";
X	ENSEMBL114_rn	exon	74511115	74511185	13.4937031631057	-	.	gene_id "ENSRNOG00000079805"; transcript_id "ENSRNOG00000079805_tx_7"; exon_id "X_74511115_74511185_-"; exonnum "4"; txlen "856";
X	ENSEMBL114_rn	exon	74511115	74511185	10.6158213608359	-	.	gene_id "ENSRNOG00000079805"; transcript_id "ENSRNOG00000079805_tx_8"; exon_id "X_74511115_74511185_-"; exonnum "4"; txlen "977";
X	ENSEMBL114_rn	exon	74511115	74511185	9.79080714719666	-	.	gene_id "ENSRNOG00000079805"; transcript_id "ENSRNOG00000079805_tx_9"; exon_id "X_74511115_74511185_-"; exonnum "3"; txlen "782";
X	sraer114_mid	exon	74525313	74525491	0.279154519306937	-	.	gene_id "ENSRNOG00000079805"; transcript_id "ENSRNOG00000079805_tx_11"; exon_id "X_74525313_74525491_-"; exonnum "5"; txlen "1230";
X	sraer114_mid	exon	74525313	74525491	0.148443546584921	-	.	gene_id "ENSRNOG00000079805"; transcript_id "ENSRNOG00000079805_tx_12"; exon_id "X_74525313_74525491_-"; exonnum "5"; txlen "1813";
X	ensembl	exon	74527291	74527485	0	-	.	gene_id "ENSRNOG00000079805"; gene_version "1"; transcript_id "ENSRNOT00000142122"; transcript_version "1"; exon_number "4"; gene_source "ensembl"; gene_biotype "lncRNA"; transcript_source "ensembl"; transcript_biotype "lncRNA"; exon_id "ENSRNOE00000721820"; exon_version "1"; tag "Ensembl_canonical";
X	ensembl	exon	74527291	74527485	0	-	.	gene_id "ENSRNOG00000079805"; gene_version "1"; transcript_id "ENSRNOT00000152848"; transcript_version "1"; exon_number "4"; gene_source "ensembl"; gene_biotype "lncRNA"; transcript_source "ensembl"; transcript_biotype "lncRNA"; exon_id "ENSRNOE00000721820"; exon_version "1";
X	ENSEMBL114_rn	exon	74527291	74527485	8.44275498782412	-	.	gene_id "ENSRNOG00000079805"; transcript_id "ENSRNOG00000079805_tx_10"; exon_id "X_74527291_74527485_-"; exonnum "4"; txlen "1634";
X	ENSEMBL114_rn	exon	74527291	74527485	0.279154519306937	-	.	gene_id "ENSRNOG00000079805"; transcript_id "ENSRNOG00000079805_tx_11"; exon_id "X_74527291_74527485_-"; exonnum "4"; txlen "1230";
X	ENSEMBL114_rn	exon	74527291	74527485	0.148443546584921	-	.	gene_id "ENSRNOG00000079805"; transcript_id "ENSRNOG00000079805_tx_12"; exon_id "X_74527291_74527485_-"; exonnum "4"; txlen "1813";
X	ENSEMBL114_rn	exon	74527291	74527485	32.2574955388453	-	.	gene_id "ENSRNOG00000079805"; transcript_id "ENSRNOG00000079805_tx_3"; exon_id "X_74527291_74527485_-"; exonnum "4"; txlen "980";
X	ENSEMBL114_rn	exon	74527291	74527485	14.3310745896921	-	.	gene_id "ENSRNOG00000079805"; transcript_id "ENSRNOG00000079805_tx_5"; exon_id "X_74527291_74527485_-"; exonnum "4"; txlen "1051";
X	ENSEMBL114_rn	exon	74527291	74527485	13.8466568930003	-	.	gene_id "ENSRNOG00000079805"; transcript_id "ENSRNOG00000079805_tx_6"; exon_id "X_74527291_74527485_-"; exonnum "3"; txlen "906";
X	ENSEMBL114_rn	exon	74527291	74527485	10.6158213608359	-	.	gene_id "ENSRNOG00000079805"; transcript_id "ENSRNOG00000079805_tx_8"; exon_id "X_74527291_74527485_-"; exonnum "3"; txlen "977";
X	ensembl	exon	74530236	74530290	0	-	.	gene_id "ENSRNOG00000079805"; gene_version "1"; transcript_id "ENSRNOT00000142122"; transcript_version "1"; exon_number "3"; gene_source "ensembl"; gene_biotype "lncRNA"; transcript_source "ensembl"; transcript_biotype "lncRNA"; exon_id "ENSRNOE00000601884"; exon_version "1"; tag "Ensembl_canonical";
X	ensembl	exon	74530236	74530290	0	-	.	gene_id "ENSRNOG00000079805"; gene_version "1"; transcript_id "ENSRNOT00000164233"; transcript_version "1"; exon_number "3"; gene_source "ensembl"; gene_biotype "lncRNA"; transcript_source "ensembl"; transcript_biotype "lncRNA"; exon_id "ENSRNOE00000601884"; exon_version "1";
X	ensembl	exon	74530236	74530290	0	-	.	gene_id "ENSRNOG00000079805"; gene_version "1"; transcript_id "ENSRNOT00000148025"; transcript_version "1"; exon_number "3"; gene_source "ensembl"; gene_biotype "lncRNA"; transcript_source "ensembl"; transcript_biotype "lncRNA"; exon_id "ENSRNOE00000601884"; exon_version "1";
X	ensembl	exon	74530236	74530290	0	-	.	gene_id "ENSRNOG00000079805"; gene_version "1"; transcript_id "ENSRNOT00000152848"; transcript_version "1"; exon_number "3"; gene_source "ensembl"; gene_biotype "lncRNA"; transcript_source "ensembl"; transcript_biotype "lncRNA"; exon_id "ENSRNOE00000601884"; exon_version "1";
X	ENSEMBL114_rn	exon	74530236	74530290	8.44275498782412	-	.	gene_id "ENSRNOG00000079805"; transcript_id "ENSRNOG00000079805_tx_10"; exon_id "X_74530236_74530290_-"; exonnum "3"; txlen "1634";
X	ENSEMBL114_rn	exon	74530236	74530290	0.279154519306937	-	.	gene_id "ENSRNOG00000079805"; transcript_id "ENSRNOG00000079805_tx_11"; exon_id "X_74530236_74530290_-"; exonnum "3"; txlen "1230";
X	ENSEMBL114_rn	exon	74530236	74530290	0.148443546584921	-	.	gene_id "ENSRNOG00000079805"; transcript_id "ENSRNOG00000079805_tx_12"; exon_id "X_74530236_74530290_-"; exonnum "3"; txlen "1813";
X	ENSEMBL114_rn	exon	74530236	74530290	99.5087982125596	-	.	gene_id "ENSRNOG00000079805"; transcript_id "ENSRNOG00000079805_tx_2"; exon_id "X_74530236_74530290_-"; exonnum "3"; txlen "785";
X	ENSEMBL114_rn	exon	74530236	74530290	32.2574955388453	-	.	gene_id "ENSRNOG00000079805"; transcript_id "ENSRNOG00000079805_tx_3"; exon_id "X_74530236_74530290_-"; exonnum "3"; txlen "980";
X	ENSEMBL114_rn	exon	74530236	74530290	17.2451665690102	-	.	gene_id "ENSRNOG00000079805"; transcript_id "ENSRNOG00000079805_tx_4"; exon_id "X_74530236_74530290_-"; exonnum "2"; txlen "711";
X	ENSEMBL114_rn	exon	74530236	74530290	14.3310745896921	-	.	gene_id "ENSRNOG00000079805"; transcript_id "ENSRNOG00000079805_tx_5"; exon_id "X_74530236_74530290_-"; exonnum "3"; txlen "1051";
X	ENSEMBL114_rn	exon	74530236	74530290	13.8466568930003	-	.	gene_id "ENSRNOG00000079805"; transcript_id "ENSRNOG00000079805_tx_6"; exon_id "X_74530236_74530290_-"; exonnum "2"; txlen "906";
X	ENSEMBL114_rn	exon	74530236	74530290	13.4937031631057	-	.	gene_id "ENSRNOG00000079805"; transcript_id "ENSRNOG00000079805_tx_7"; exon_id "X_74530236_74530290_-"; exonnum "3"; txlen "856";
X	ENSEMBL114_rn	exon	74530236	74530290	10.6158213608359	-	.	gene_id "ENSRNOG00000079805"; transcript_id "ENSRNOG00000079805_tx_8"; exon_id "X_74530236_74530290_-"; exonnum "2"; txlen "977";
X	ENSEMBL114_rn	exon	74530236	74530290	9.79080714719666	-	.	gene_id "ENSRNOG00000079805"; transcript_id "ENSRNOG00000079805_tx_9"; exon_id "X_74530236_74530290_-"; exonnum "2"; txlen "782";
X	ensembl	exon	74532207	74532280	0	-	.	gene_id "ENSRNOG00000079805"; gene_version "1"; transcript_id "ENSRNOT00000142122"; transcript_version "1"; exon_number "2"; gene_source "ensembl"; gene_biotype "lncRNA"; transcript_source "ensembl"; transcript_biotype "lncRNA"; exon_id "ENSRNOE00000664445"; exon_version "1"; tag "Ensembl_canonical";
X	ensembl	exon	74532207	74532280	0	-	.	gene_id "ENSRNOG00000079805"; gene_version "1"; transcript_id "ENSRNOT00000164233"; transcript_version "1"; exon_number "2"; gene_source "ensembl"; gene_biotype "lncRNA"; transcript_source "ensembl"; transcript_biotype "lncRNA"; exon_id "ENSRNOE00000664445"; exon_version "1";
X	ensembl	exon	74532207	74532280	0	-	.	gene_id "ENSRNOG00000079805"; gene_version "1"; transcript_id "ENSRNOT00000148025"; transcript_version "1"; exon_number "2"; gene_source "ensembl"; gene_biotype "lncRNA"; transcript_source "ensembl"; transcript_biotype "lncRNA"; exon_id "ENSRNOE00000664445"; exon_version "1";
X	ensembl	exon	74532207	74532280	0	-	.	gene_id "ENSRNOG00000079805"; gene_version "1"; transcript_id "ENSRNOT00000152848"; transcript_version "1"; exon_number "2"; gene_source "ensembl"; gene_biotype "lncRNA"; transcript_source "ensembl"; transcript_biotype "lncRNA"; exon_id "ENSRNOE00000664445"; exon_version "1";
X	ENSEMBL114_rn	exon	74532207	74532280	8.44275498782412	-	.	gene_id "ENSRNOG00000079805"; transcript_id "ENSRNOG00000079805_tx_10"; exon_id "X_74532207_74532280_-"; exonnum "2"; txlen "1634";
X	ENSEMBL114_rn	exon	74532207	74532280	0.279154519306937	-	.	gene_id "ENSRNOG00000079805"; transcript_id "ENSRNOG00000079805_tx_11"; exon_id "X_74532207_74532280_-"; exonnum "2"; txlen "1230";
X	ENSEMBL114_rn	exon	74532207	74532280	0.148443546584921	-	.	gene_id "ENSRNOG00000079805"; transcript_id "ENSRNOG00000079805_tx_12"; exon_id "X_74532207_74532280_-"; exonnum "2"; txlen "1813";
X	ENSEMBL114_rn	exon	74532207	74532280	99.5087982125596	-	.	gene_id "ENSRNOG00000079805"; transcript_id "ENSRNOG00000079805_tx_2"; exon_id "X_74532207_74532280_-"; exonnum "2"; txlen "785";
X	ENSEMBL114_rn	exon	74532207	74532280	32.2574955388453	-	.	gene_id "ENSRNOG00000079805"; transcript_id "ENSRNOG00000079805_tx_3"; exon_id "X_74532207_74532280_-"; exonnum "2"; txlen "980";
X	ENSEMBL114_rn	exon	74532207	74532280	14.3310745896921	-	.	gene_id "ENSRNOG00000079805"; transcript_id "ENSRNOG00000079805_tx_5"; exon_id "X_74532207_74532280_-"; exonnum "2"; txlen "1051";
X	ENSEMBL114_rn	exon	74532207	74532280	13.4937031631057	-	.	gene_id "ENSRNOG00000079805"; transcript_id "ENSRNOG00000079805_tx_7"; exon_id "X_74532207_74532280_-"; exonnum "2"; txlen "856";
X	ensembl	exon	74533825	74534199	0	-	.	gene_id "ENSRNOG00000079805"; gene_version "1"; transcript_id "ENSRNOT00000152848"; transcript_version "1"; exon_number "1"; gene_source "ensembl"; gene_biotype "lncRNA"; transcript_source "ensembl"; transcript_biotype "lncRNA"; exon_id "ENSRNOE00000618800"; exon_version "2";
X	ENSEMBL114_rn	exon	74533825	74534199	8.44275498782412	-	.	gene_id "ENSRNOG00000079805"; transcript_id "ENSRNOG00000079805_tx_10"; exon_id "X_74533825_74534199_-"; exonnum "1"; txlen "1634";
X	ENSEMBL114_rn	exon	74533825	74534199	0.279154519306937	-	.	gene_id "ENSRNOG00000079805"; transcript_id "ENSRNOG00000079805_tx_11"; exon_id "X_74533825_74534199_-"; exonnum "1"; txlen "1230";
X	ENSEMBL114_rn	exon	74533825	74534199	0.148443546584921	-	.	gene_id "ENSRNOG00000079805"; transcript_id "ENSRNOG00000079805_tx_12"; exon_id "X_74533825_74534199_-"; exonnum "1"; txlen "1813";
X	ENSEMBL114_rn	exon	74533825	74534199	99.5087982125596	-	.	gene_id "ENSRNOG00000079805"; transcript_id "ENSRNOG00000079805_tx_2"; exon_id "X_74533825_74534199_-"; exonnum "1"; txlen "785";
X	ENSEMBL114_rn	exon	74533825	74534199	32.2574955388453	-	.	gene_id "ENSRNOG00000079805"; transcript_id "ENSRNOG00000079805_tx_3"; exon_id "X_74533825_74534199_-"; exonnum "1"; txlen "980";
X	ENSEMBL114_rn	exon	74533825	74534199	17.2451665690102	-	.	gene_id "ENSRNOG00000079805"; transcript_id "ENSRNOG00000079805_tx_4"; exon_id "X_74533825_74534199_-"; exonnum "1"; txlen "711";
X	ENSEMBL114_rn	exon	74533825	74534199	14.3310745896921	-	.	gene_id "ENSRNOG00000079805"; transcript_id "ENSRNOG00000079805_tx_5"; exon_id "X_74533825_74534199_-"; exonnum "1"; txlen "1051";
X	ENSEMBL114_rn	exon	74533825	74534199	13.8466568930003	-	.	gene_id "ENSRNOG00000079805"; transcript_id "ENSRNOG00000079805_tx_6"; exon_id "X_74533825_74534199_-"; exonnum "1"; txlen "906";
X	ENSEMBL114_rn	exon	74533825	74534199	13.4937031631057	-	.	gene_id "ENSRNOG00000079805"; transcript_id "ENSRNOG00000079805_tx_7"; exon_id "X_74533825_74534199_-"; exonnum "1"; txlen "856";
X	ENSEMBL114_rn	exon	74533825	74534199	10.6158213608359	-	.	gene_id "ENSRNOG00000079805"; transcript_id "ENSRNOG00000079805_tx_8"; exon_id "X_74533825_74534199_-"; exonnum "1"; txlen "977";
X	ENSEMBL114_rn	exon	74533825	74534199	9.79080714719666	-	.	gene_id "ENSRNOG00000079805"; transcript_id "ENSRNOG00000079805_tx_9"; exon_id "X_74533825_74534199_-"; exonnum "1"; txlen "782";
X	ensembl	exon	74533825	74534230	0	-	.	gene_id "ENSRNOG00000079805"; gene_version "1"; transcript_id "ENSRNOT00000142122"; transcript_version "1"; exon_number "1"; gene_source "ensembl"; gene_biotype "lncRNA"; transcript_source "ensembl"; transcript_biotype "lncRNA"; exon_id "ENSRNOE00000738765"; exon_version "1"; tag "Ensembl_canonical";
X	ensembl	exon	74533825	74534230	0	-	.	gene_id "ENSRNOG00000079805"; gene_version "1"; transcript_id "ENSRNOT00000164233"; transcript_version "1"; exon_number "1"; gene_source "ensembl"; gene_biotype "lncRNA"; transcript_source "ensembl"; transcript_biotype "lncRNA"; exon_id "ENSRNOE00000738765"; exon_version "1";
X	ensembl	exon	74533825	74534230	0	-	.	gene_id "ENSRNOG00000079805"; gene_version "1"; transcript_id "ENSRNOT00000148025"; transcript_version "1"; exon_number "1"; gene_source "ensembl"; gene_biotype "lncRNA"; transcript_source "ensembl"; transcript_biotype "lncRNA"; exon_id "ENSRNOE00000738765"; exon_version "1";
X	sraer114_es	exon	74666344	74666608	0.006802560829571	-	.	gene_id "sraer114_gene_47105"; transcript_id "sraer114_gene_47105_tx_2"; exon_id "X_74666344_74666608_-"; exonnum "4"; txlen "515";
X	sraer114_mid	exon	74666975	74667019	0.006802560829571	-	.	gene_id "sraer114_gene_47105"; transcript_id "sraer114_gene_47105_tx_2"; exon_id "X_74666975_74667019_-"; exonnum "3"; txlen "515";
X	sraer114_mid	exon	74667136	74667200	0.006802560829571	-	.	gene_id "sraer114_gene_47105"; transcript_id "sraer114_gene_47105_tx_2"; exon_id "X_74667136_74667200_-"; exonnum "2"; txlen "515";
X	sraer114_ss	exon	74667375	74667514	0.006802560829571	-	.	gene_id "sraer114_gene_47105"; transcript_id "sraer114_gene_47105_tx_2"; exon_id "X_74667375_74667514_-"; exonnum "1"; txlen "515";
X	sraer114_es	exon	74879532	74880033	0.00317257326105634	-	.	gene_id "sraer114_gene_47106"; transcript_id "sraer114_gene_47106_tx_2"; exon_id "X_74879532_74880033_-"; exonnum "2"; txlen "561";
X	sraer114_ss	exon	74883422	74883480	0.00317257326105634	-	.	gene_id "sraer114_gene_47106"; transcript_id "sraer114_gene_47106_tx_2"; exon_id "X_74883422_74883480_-"; exonnum "1"; txlen "561";
X	ensembl	three_prime_utr	74916548	74919447	0	-	.	gene_id "ENSRNOG00000056703"; gene_version "3"; transcript_id "ENSRNOT00000087977"; transcript_version "3"; gene_name "Atrx"; gene_source "ensembl"; gene_biotype "protein_coding"; transcript_name "Atrx-202"; transcript_source "ensembl"; transcript_biotype "protein_coding";
X	ensembl	three_prime_utr	74916548	74919447	0	-	.	gene_id "ENSRNOG00000056703"; gene_version "3"; transcript_id "ENSRNOT00000091284"; transcript_version "3"; gene_name "Atrx"; gene_source "ensembl"; gene_biotype "protein_coding"; transcript_name "Atrx-203"; transcript_source "ensembl"; transcript_biotype "protein_coding"; tag "Ensembl_canonical";
X	ensembl	three_prime_utr	74916548	74919447	0	-	.	gene_id "ENSRNOG00000056703"; gene_version "3"; transcript_id "ENSRNOT00000095781"; transcript_version "2"; gene_name "Atrx"; gene_source "ensembl"; gene_biotype "protein_coding"; transcript_name "Atrx-204"; transcript_source "ensembl"; transcript_biotype "protein_coding";
X	ensembl	exon	74916548	74919726	0	-	.	gene_id "ENSRNOG00000056703"; gene_version "3"; transcript_id "ENSRNOT00000087977"; transcript_version "3"; exon_number "35"; gene_name "Atrx"; gene_source "ensembl"; gene_biotype "protein_coding"; transcript_name "Atrx-202"; transcript_source "ensembl"; transcript_biotype "protein_coding"; exon_id "ENSRNOE00000562666"; exon_version "2";
X	ensembl	exon	74916548	74919726	0	-	.	gene_id "ENSRNOG00000056703"; gene_version "3"; transcript_id "ENSRNOT00000091284"; transcript_version "3"; exon_number "35"; gene_name "Atrx"; gene_source "ensembl"; gene_biotype "protein_coding"; transcript_name "Atrx-203"; transcript_source "ensembl"; transcript_biotype "protein_coding"; exon_id "ENSRNOE00000562666"; exon_version "2"; tag "Ensembl_canonical";
X	ensembl	exon	74916548	74919726	0	-	.	gene_id "ENSRNOG00000056703"; gene_version "3"; transcript_id "ENSRNOT00000095781"; transcript_version "2"; exon_number "34"; gene_name "Atrx"; gene_source "ensembl"; gene_biotype "protein_coding"; transcript_name "Atrx-204"; transcript_source "ensembl"; transcript_biotype "protein_coding"; exon_id "ENSRNOE00000562666"; exon_version "2";
X	ENSEMBL114_rn	exon	74916548	74919726	472.02497566551	-	.	gene_id "ENSRNOG00000056703"; transcript_id "ENSRNOG00000056703_tx_1"; exon_id "X_74916548_74919726_-"; exonnum "27"; txlen "7611";
X	ensembl	transcript	74916548	75033187	0	-	.	gene_id "ENSRNOG00000056703"; gene_version "3"; transcript_id "ENSRNOT00000087977"; transcript_version "3"; gene_name "Atrx"; gene_source "ensembl"; gene_biotype "protein_coding"; transcript_name "Atrx-202"; transcript_source "ensembl"; transcript_biotype "protein_coding";
X	ensembl	gene	74916548	75062880	0	-	.	gene_id "ENSRNOG00000056703"; gene_version "3"; gene_name "Atrx"; gene_source "ensembl"; gene_biotype "protein_coding";
X	ensembl	transcript	74916548	75062880	0	-	.	gene_id "ENSRNOG00000056703"; gene_version "3"; transcript_id "ENSRNOT00000091284"; transcript_version "3"; gene_name "Atrx"; gene_source "ensembl"; gene_biotype "protein_coding"; transcript_name "Atrx-203"; transcript_source "ensembl"; transcript_biotype "protein_coding"; tag "Ensembl_canonical";
X	ensembl	transcript	74916548	75062880	0	-	.	gene_id "ENSRNOG00000056703"; gene_version "3"; transcript_id "ENSRNOT00000095781"; transcript_version "2"; gene_name "Atrx"; gene_source "ensembl"; gene_biotype "protein_coding"; transcript_name "Atrx-204"; transcript_source "ensembl"; transcript_biotype "protein_coding";
X	ensembl	stop_codon	74919448	74919450	0	-	0	gene_id "ENSRNOG00000056703"; gene_version "3"; transcript_id "ENSRNOT00000087977"; transcript_version "3"; exon_number "35"; gene_name "Atrx"; gene_source "ensembl"; gene_biotype "protein_coding"; transcript_name "Atrx-202"; transcript_source "ensembl"; transcript_biotype "protein_coding";
X	ensembl	stop_codon	74919448	74919450	0	-	0	gene_id "ENSRNOG00000056703"; gene_version "3"; transcript_id "ENSRNOT00000091284"; transcript_version "3"; exon_number "35"; gene_name "Atrx"; gene_source "ensembl"; gene_biotype "protein_coding"; transcript_name "Atrx-203"; transcript_source "ensembl"; transcript_biotype "protein_coding"; tag "Ensembl_canonical";
X	ensembl	stop_codon	74919448	74919450	0	-	0	gene_id "ENSRNOG00000056703"; gene_version "3"; transcript_id "ENSRNOT00000095781"; transcript_version "2"; exon_number "34"; gene_name "Atrx"; gene_source "ensembl"; gene_biotype "protein_coding"; transcript_name "Atrx-204"; transcript_source "ensembl"; transcript_biotype "protein_coding";
X	ensembl	CDS	74919451	74919726	0	-	0	gene_id "ENSRNOG00000056703"; gene_version "3"; transcript_id "ENSRNOT00000087977"; transcript_version "3"; exon_number "35"; gene_name "Atrx"; gene_source "ensembl"; gene_biotype "protein_coding"; transcript_name "Atrx-202"; transcript_source "ensembl"; transcript_biotype "protein_coding"; protein_id "ENSRNOP00000070457"; protein_version "2";
X	ensembl	CDS	74919451	74919726	0	-	0	gene_id "ENSRNOG00000056703"; gene_version "3"; transcript_id "ENSRNOT00000091284"; transcript_version "3"; exon_number "35"; gene_name "Atrx"; gene_source "ensembl"; gene_biotype "protein_coding"; transcript_name "Atrx-203"; transcript_source "ensembl"; transcript_biotype "protein_coding"; protein_id "ENSRNOP00000087612"; protein_version "1"; tag "Ensembl_canonical";
X	ensembl	CDS	74919451	74919726	0	-	0	gene_id "ENSRNOG00000056703"; gene_version "3"; transcript_id "ENSRNOT00000095781"; transcript_version "2"; exon_number "34"; gene_name "Atrx"; gene_source "ensembl"; gene_biotype "protein_coding"; transcript_name "Atrx-204"; transcript_source "ensembl"; transcript_biotype "protein_coding"; protein_id "ENSRNOP00000087702"; protein_version "1";
X	ensembl	exon	74920637	74920765	0	-	.	gene_id "ENSRNOG00000056703"; gene_version "3"; transcript_id "ENSRNOT00000087977"; transcript_version "3"; exon_number "34"; gene_name "Atrx"; gene_source "ensembl"; gene_biotype "protein_coding"; transcript_name "Atrx-202"; transcript_source "ensembl"; transcript_biotype "protein_coding"; exon_id "ENSRNOE00000611409"; exon_version "1";
X	ensembl	CDS	74920637	74920765	0	-	0	gene_id "ENSRNOG00000056703"; gene_version "3"; transcript_id "ENSRNOT00000087977"; transcript_version "3"; exon_number "34"; gene_name "Atrx"; gene_source "ensembl"; gene_biotype "protein_coding"; transcript_name "Atrx-202"; transcript_source "ensembl"; transcript_biotype "protein_coding"; protein_id "ENSRNOP00000070457"; protein_version "2";
X	ensembl	exon	74920637	74920765	0	-	.	gene_id "ENSRNOG00000056703"; gene_version "3"; transcript_id "ENSRNOT00000091284"; transcript_version "3"; exon_number "34"; gene_name "Atrx"; gene_source "ensembl"; gene_biotype "protein_coding"; transcript_name "Atrx-203"; transcript_source "ensembl"; transcript_biotype "protein_coding"; exon_id "ENSRNOE00000611409"; exon_version "1"; tag "Ensembl_canonical";
X	ensembl	CDS	74920637	74920765	0	-	0	gene_id "ENSRNOG00000056703"; gene_version "3"; transcript_id "ENSRNOT00000091284"; transcript_version "3"; exon_number "34"; gene_name "Atrx"; gene_source "ensembl"; gene_biotype "protein_coding"; transcript_name "Atrx-203"; transcript_source "ensembl"; transcript_biotype "protein_coding"; protein_id "ENSRNOP00000087612"; protein_version "1"; tag "Ensembl_canonical";
X	ensembl	exon	74920637	74920765	0	-	.	gene_id "ENSRNOG00000056703"; gene_version "3"; transcript_id "ENSRNOT00000095781"; transcript_version "2"; exon_number "33"; gene_name "Atrx"; gene_source "ensembl"; gene_biotype "protein_coding"; transcript_name "Atrx-204"; transcript_source "ensembl"; transcript_biotype "protein_coding"; exon_id "ENSRNOE00000611409"; exon_version "1";
X	ensembl	CDS	74920637	74920765	0	-	0	gene_id "ENSRNOG00000056703"; gene_version "3"; transcript_id "ENSRNOT00000095781"; transcript_version "2"; exon_number "33"; gene_name "Atrx"; gene_source "ensembl"; gene_biotype "protein_coding"; transcript_name "Atrx-204"; transcript_source "ensembl"; transcript_biotype "protein_coding"; protein_id "ENSRNOP00000087702"; protein_version "1";
X	ENSEMBL114_rn	exon	74920637	74920765	472.02497566551	-	.	gene_id "ENSRNOG00000056703"; transcript_id "ENSRNOG00000056703_tx_1"; exon_id "X_74920637_74920765_-"; exonnum "26"; txlen "7611";
X	ensembl	exon	74921260	74921355	0	-	.	gene_id "ENSRNOG00000056703"; gene_version "3"; transcript_id "ENSRNOT00000087977"; transcript_version "3"; exon_number "33"; gene_name "Atrx"; gene_source "ensembl"; gene_biotype "protein_coding"; transcript_name "Atrx-202"; transcript_source "ensembl"; transcript_biotype "protein_coding"; exon_id "ENSRNOE00000592490"; exon_version "1";
X	ensembl	CDS	74921260	74921355	0	-	0	gene_id "ENSRNOG00000056703"; gene_version "3"; transcript_id "ENSRNOT00000087977"; transcript_version "3"; exon_number "33"; gene_name "Atrx"; gene_source "ensembl"; gene_biotype "protein_coding"; transcript_name "Atrx-202"; transcript_source "ensembl"; transcript_biotype "protein_coding"; protein_id "ENSRNOP00000070457"; protein_version "2";
X	ensembl	exon	74921260	74921355	0	-	.	gene_id "ENSRNOG00000056703"; gene_version "3"; transcript_id "ENSRNOT00000091284"; transcript_version "3"; exon_number "33"; gene_name "Atrx"; gene_source "ensembl"; gene_biotype "protein_coding"; transcript_name "Atrx-203"; transcript_source "ensembl"; transcript_biotype "protein_coding"; exon_id "ENSRNOE00000592490"; exon_version "1"; tag "Ensembl_canonical";
X	ensembl	CDS	74921260	74921355	0	-	0	gene_id "ENSRNOG00000056703"; gene_version "3"; transcript_id "ENSRNOT00000091284"; transcript_version "3"; exon_number "33"; gene_name "Atrx"; gene_source "ensembl"; gene_biotype "protein_coding"; transcript_name "Atrx-203"; transcript_source "ensembl"; transcript_biotype "protein_coding"; protein_id "ENSRNOP00000087612"; protein_version "1"; tag "Ensembl_canonical";
X	ensembl	exon	74921260	74921355	0	-	.	gene_id "ENSRNOG00000056703"; gene_version "3"; transcript_id "ENSRNOT00000095781"; transcript_version "2"; exon_number "32"; gene_name "Atrx"; gene_source "ensembl"; gene_biotype "protein_coding"; transcript_name "Atrx-204"; transcript_source "ensembl"; transcript_biotype "protein_coding"; exon_id "ENSRNOE00000592490"; exon_version "1";
X	ensembl	CDS	74921260	74921355	0	-	0	gene_id "ENSRNOG00000056703"; gene_version "3"; transcript_id "ENSRNOT00000095781"; transcript_version "2"; exon_number "32"; gene_name "Atrx"; gene_source "ensembl"; gene_biotype "protein_coding"; transcript_name "Atrx-204"; transcript_source "ensembl"; transcript_biotype "protein_coding"; protein_id "ENSRNOP00000087702"; protein_version "1";
X	ENSEMBL114_rn	exon	74921260	74921355	472.02497566551	-	.	gene_id "ENSRNOG00000056703"; transcript_id "ENSRNOG00000056703_tx_1"; exon_id "X_74921260_74921355_-"; exonnum "25"; txlen "7611";
X	ensembl	exon	74922055	74922180	0	-	.	gene_id "ENSRNOG00000056703"; gene_version "3"; transcript_id "ENSRNOT00000087977"; transcript_version "3"; exon_number "32"; gene_name "Atrx"; gene_source "ensembl"; gene_biotype "protein_coding"; transcript_name "Atrx-202"; transcript_source "ensembl"; transcript_biotype "protein_coding"; exon_id "ENSRNOE00000587863"; exon_version "1";
X	ensembl	CDS	74922055	74922180	0	-	0	gene_id "ENSRNOG00000056703"; gene_version "3"; transcript_id "ENSRNOT00000087977"; transcript_version "3"; exon_number "32"; gene_name "Atrx"; gene_source "ensembl"; gene_biotype "protein_coding"; transcript_name "Atrx-202"; transcript_source "ensembl"; transcript_biotype "protein_coding"; protein_id "ENSRNOP00000070457"; protein_version "2";
X	ensembl	exon	74922055	74922180	0	-	.	gene_id "ENSRNOG00000056703"; gene_version "3"; transcript_id "ENSRNOT00000091284"; transcript_version "3"; exon_number "32"; gene_name "Atrx"; gene_source "ensembl"; gene_biotype "protein_coding"; transcript_name "Atrx-203"; transcript_source "ensembl"; transcript_biotype "protein_coding"; exon_id "ENSRNOE00000587863"; exon_version "1"; tag "Ensembl_canonical";
X	ensembl	CDS	74922055	74922180	0	-	0	gene_id "ENSRNOG00000056703"; gene_version "3"; transcript_id "ENSRNOT00000091284"; transcript_version "3"; exon_number "32"; gene_name "Atrx"; gene_source "ensembl"; gene_biotype "protein_coding"; transcript_name "Atrx-203"; transcript_source "ensembl"; transcript_biotype "protein_coding"; protein_id "ENSRNOP00000087612"; protein_version "1"; tag "Ensembl_canonical";
X	ensembl	exon	74922055	74922180	0	-	.	gene_id "ENSRNOG00000056703"; gene_version "3"; transcript_id "ENSRNOT00000095781"; transcript_version "2"; exon_number "31"; gene_name "Atrx"; gene_source "ensembl"; gene_biotype "protein_coding"; transcript_name "Atrx-204"; transcript_source "ensembl"; transcript_biotype "protein_coding"; exon_id "ENSRNOE00000587863"; exon_version "1";
X	ensembl	CDS	74922055	74922180	0	-	0	gene_id "ENSRNOG00000056703"; gene_version "3"; transcript_id "ENSRNOT00000095781"; transcript_version "2"; exon_number "31"; gene_name "Atrx"; gene_source "ensembl"; gene_biotype "protein_coding"; transcript_name "Atrx-204"; transcript_source "ensembl"; transcript_biotype "protein_coding"; protein_id "ENSRNOP00000087702"; protein_version "1";
X	ENSEMBL114_rn	exon	74922055	74922180	472.02497566551	-	.	gene_id "ENSRNOG00000056703"; transcript_id "ENSRNOG00000056703_tx_1"; exon_id "X_74922055_74922180_-"; exonnum "24"; txlen "7611";
X	ensembl	exon	74923121	74923270	0	-	.	gene_id "ENSRNOG00000056703"; gene_version "3"; transcript_id "ENSRNOT00000087977"; transcript_version "3"; exon_number "31"; gene_name "Atrx"; gene_source "ensembl"; gene_biotype "protein_coding"; transcript_name "Atrx-202"; transcript_source "ensembl"; transcript_biotype "protein_coding"; exon_id "ENSRNOE00000619758"; exon_version "1";
X	ensembl	CDS	74923121	74923270	0	-	0	gene_id "ENSRNOG00000056703"; gene_version "3"; transcript_id "ENSRNOT00000087977"; transcript_version "3"; exon_number "31"; gene_name "Atrx"; gene_source "ensembl"; gene_biotype "protein_coding"; transcript_name "Atrx-202"; transcript_source "ensembl"; transcript_biotype "protein_coding"; protein_id "ENSRNOP00000070457"; protein_version "2";
X	ensembl	exon	74923121	74923270	0	-	.	gene_id "ENSRNOG00000056703"; gene_version "3"; transcript_id "ENSRNOT00000091284"; transcript_version "3"; exon_number "31"; gene_name "Atrx"; gene_source "ensembl"; gene_biotype "protein_coding"; transcript_name "Atrx-203"; transcript_source "ensembl"; transcript_biotype "protein_coding"; exon_id "ENSRNOE00000619758"; exon_version "1"; tag "Ensembl_canonical";
X	ensembl	CDS	74923121	74923270	0	-	0	gene_id "ENSRNOG00000056703"; gene_version "3"; transcript_id "ENSRNOT00000091284"; transcript_version "3"; exon_number "31"; gene_name "Atrx"; gene_source "ensembl"; gene_biotype "protein_coding"; transcript_name "Atrx-203"; transcript_source "ensembl"; transcript_biotype "protein_coding"; protein_id "ENSRNOP00000087612"; protein_version "1"; tag "Ensembl_canonical";
X	ensembl	exon	74923121	74923270	0	-	.	gene_id "ENSRNOG00000056703"; gene_version "3"; transcript_id "ENSRNOT00000095781"; transcript_version "2"; exon_number "30"; gene_name "Atrx"; gene_source "ensembl"; gene_biotype "protein_coding"; transcript_name "Atrx-204"; transcript_source "ensembl"; transcript_biotype "protein_coding"; exon_id "ENSRNOE00000619758"; exon_version "1";
X	ensembl	CDS	74923121	74923270	0	-	0	gene_id "ENSRNOG00000056703"; gene_version "3"; transcript_id "ENSRNOT00000095781"; transcript_version "2"; exon_number "30"; gene_name "Atrx"; gene_source "ensembl"; gene_biotype "protein_coding"; transcript_name "Atrx-204"; transcript_source "ensembl"; transcript_biotype "protein_coding"; protein_id "ENSRNOP00000087702"; protein_version "1";
X	ENSEMBL114_rn	exon	74923121	74923270	472.02497566551	-	.	gene_id "ENSRNOG00000056703"; transcript_id "ENSRNOG00000056703_tx_1"; exon_id "X_74923121_74923270_-"; exonnum "23"; txlen "7611";
X	ensembl	exon	74939451	74939645	0	-	.	gene_id "ENSRNOG00000056703"; gene_version "3"; transcript_id "ENSRNOT00000087977"; transcript_version "3"; exon_number "30"; gene_name "Atrx"; gene_source "ensembl"; gene_biotype "protein_coding"; transcript_name "Atrx-202"; transcript_source "ensembl"; transcript_biotype "protein_coding"; exon_id "ENSRNOE00000627841"; exon_version "1";
X	ensembl	CDS	74939451	74939645	0	-	0	gene_id "ENSRNOG00000056703"; gene_version "3"; transcript_id "ENSRNOT00000087977"; transcript_version "3"; exon_number "30"; gene_name "Atrx"; gene_source "ensembl"; gene_biotype "protein_coding"; transcript_name "Atrx-202"; transcript_source "ensembl"; transcript_biotype "protein_coding"; protein_id "ENSRNOP00000070457"; protein_version "2";
X	ensembl	exon	74939451	74939645	0	-	.	gene_id "ENSRNOG00000056703"; gene_version "3"; transcript_id "ENSRNOT00000091284"; transcript_version "3"; exon_number "30"; gene_name "Atrx"; gene_source "ensembl"; gene_biotype "protein_coding"; transcript_name "Atrx-203"; transcript_source "ensembl"; transcript_biotype "protein_coding"; exon_id "ENSRNOE00000627841"; exon_version "1"; tag "Ensembl_canonical";
X	ensembl	CDS	74939451	74939645	0	-	0	gene_id "ENSRNOG00000056703"; gene_version "3"; transcript_id "ENSRNOT00000091284"; transcript_version "3"; exon_number "30"; gene_name "Atrx"; gene_source "ensembl"; gene_biotype "protein_coding"; transcript_name "Atrx-203"; transcript_source "ensembl"; transcript_biotype "protein_coding"; protein_id "ENSRNOP00000087612"; protein_version "1"; tag "Ensembl_canonical";
X	ensembl	exon	74939451	74939645	0	-	.	gene_id "ENSRNOG00000056703"; gene_version "3"; transcript_id "ENSRNOT00000095781"; transcript_version "2"; exon_number "29"; gene_name "Atrx"; gene_source "ensembl"; gene_biotype "protein_coding"; transcript_name "Atrx-204"; transcript_source "ensembl"; transcript_biotype "protein_coding"; exon_id "ENSRNOE00000627841"; exon_version "1";
X	ensembl	CDS	74939451	74939645	0	-	0	gene_id "ENSRNOG00000056703"; gene_version "3"; transcript_id "ENSRNOT00000095781"; transcript_version "2"; exon_number "29"; gene_name "Atrx"; gene_source "ensembl"; gene_biotype "protein_coding"; transcript_name "Atrx-204"; transcript_source "ensembl"; transcript_biotype "protein_coding"; protein_id "ENSRNOP00000087702"; protein_version "1";
X	ENSEMBL114_rn	exon	74939451	74939645	472.02497566551	-	.	gene_id "ENSRNOG00000056703"; transcript_id "ENSRNOG00000056703_tx_1"; exon_id "X_74939451_74939645_-"; exonnum "22"; txlen "7611";
X	ensembl	exon	74940700	74940877	0	-	.	gene_id "ENSRNOG00000056703"; gene_version "3"; transcript_id "ENSRNOT00000087977"; transcript_version "3"; exon_number "29"; gene_name "Atrx"; gene_source "ensembl"; gene_biotype "protein_coding"; transcript_name "Atrx-202"; transcript_source "ensembl"; transcript_biotype "protein_coding"; exon_id "ENSRNOE00000608782"; exon_version "1";
X	ensembl	CDS	74940700	74940877	0	-	1	gene_id "ENSRNOG00000056703"; gene_version "3"; transcript_id "ENSRNOT00000087977"; transcript_version "3"; exon_number "29"; gene_name "Atrx"; gene_source "ensembl"; gene_biotype "protein_coding"; transcript_name "Atrx-202"; transcript_source "ensembl"; transcript_biotype "protein_coding"; protein_id "ENSRNOP00000070457"; protein_version "2";
X	ensembl	exon	74940700	74940877	0	-	.	gene_id "ENSRNOG00000056703"; gene_version "3"; transcript_id "ENSRNOT00000091284"; transcript_version "3"; exon_number "29"; gene_name "Atrx"; gene_source "ensembl"; gene_biotype "protein_coding"; transcript_name "Atrx-203"; transcript_source "ensembl"; transcript_biotype "protein_coding"; exon_id "ENSRNOE00000608782"; exon_version "1"; tag "Ensembl_canonical";
X	ensembl	CDS	74940700	74940877	0	-	1	gene_id "ENSRNOG00000056703"; gene_version "3"; transcript_id "ENSRNOT00000091284"; transcript_version "3"; exon_number "29"; gene_name "Atrx"; gene_source "ensembl"; gene_biotype "protein_coding"; transcript_name "Atrx-203"; transcript_source "ensembl"; transcript_biotype "protein_coding"; protein_id "ENSRNOP00000087612"; protein_version "1"; tag "Ensembl_canonical";
X	ensembl	exon	74940700	74940877	0	-	.	gene_id "ENSRNOG00000056703"; gene_version "3"; transcript_id "ENSRNOT00000095781"; transcript_version "2"; exon_number "28"; gene_name "Atrx"; gene_source "ensembl"; gene_biotype "protein_coding"; transcript_name "Atrx-204"; transcript_source "ensembl"; transcript_biotype "protein_coding"; exon_id "ENSRNOE00000608782"; exon_version "1";
X	ensembl	CDS	74940700	74940877	0	-	1	gene_id "ENSRNOG00000056703"; gene_version "3"; transcript_id "ENSRNOT00000095781"; transcript_version "2"; exon_number "28"; gene_name "Atrx"; gene_source "ensembl"; gene_biotype "protein_coding"; transcript_name "Atrx-204"; transcript_source "ensembl"; transcript_biotype "protein_coding"; protein_id "ENSRNOP00000087702"; protein_version "1";
X	ENSEMBL114_rn	exon	74940700	74940877	472.02497566551	-	.	gene_id "ENSRNOG00000056703"; transcript_id "ENSRNOG00000056703_tx_1"; exon_id "X_74940700_74940877_-"; exonnum "21"; txlen "7611";
X	ensembl	exon	74942134	74942242	0	-	.	gene_id "ENSRNOG00000056703"; gene_version "3"; transcript_id "ENSRNOT00000087977"; transcript_version "3"; exon_number "28"; gene_name "Atrx"; gene_source "ensembl"; gene_biotype "protein_coding"; transcript_name "Atrx-202"; transcript_source "ensembl"; transcript_biotype "protein_coding"; exon_id "ENSRNOE00000596763"; exon_version "1";
X	ensembl	CDS	74942134	74942242	0	-	2	gene_id "ENSRNOG00000056703"; gene_version "3"; transcript_id "ENSRNOT00000087977"; transcript_version "3"; exon_number "28"; gene_name "Atrx"; gene_source "ensembl"; gene_biotype "protein_coding"; transcript_name "Atrx-202"; transcript_source "ensembl"; transcript_biotype "protein_coding"; protein_id "ENSRNOP00000070457"; protein_version "2";
X	ensembl	exon	74942134	74942242	0	-	.	gene_id "ENSRNOG00000056703"; gene_version "3"; transcript_id "ENSRNOT00000091284"; transcript_version "3"; exon_number "28"; gene_name "Atrx"; gene_source "ensembl"; gene_biotype "protein_coding"; transcript_name "Atrx-203"; transcript_source "ensembl"; transcript_biotype "protein_coding"; exon_id "ENSRNOE00000596763"; exon_version "1"; tag "Ensembl_canonical";
X	ensembl	CDS	74942134	74942242	0	-	2	gene_id "ENSRNOG00000056703"; gene_version "3"; transcript_id "ENSRNOT00000091284"; transcript_version "3"; exon_number "28"; gene_name "Atrx"; gene_source "ensembl"; gene_biotype "protein_coding"; transcript_name "Atrx-203"; transcript_source "ensembl"; transcript_biotype "protein_coding"; protein_id "ENSRNOP00000087612"; protein_version "1"; tag "Ensembl_canonical";
X	ensembl	exon	74942134	74942242	0	-	.	gene_id "ENSRNOG00000056703"; gene_version "3"; transcript_id "ENSRNOT00000095781"; transcript_version "2"; exon_number "27"; gene_name "Atrx"; gene_source "ensembl"; gene_biotype "protein_coding"; transcript_name "Atrx-204"; transcript_source "ensembl"; transcript_biotype "protein_coding"; exon_id "ENSRNOE00000596763"; exon_version "1";
X	ensembl	CDS	74942134	74942242	0	-	2	gene_id "ENSRNOG00000056703"; gene_version "3"; transcript_id "ENSRNOT00000095781"; transcript_version "2"; exon_number "27"; gene_name "Atrx"; gene_source "ensembl"; gene_biotype "protein_coding"; transcript_name "Atrx-204"; transcript_source "ensembl"; transcript_biotype "protein_coding"; protein_id "ENSRNOP00000087702"; protein_version "1";
X	ENSEMBL114_rn	exon	74942134	74942242	472.02497566551	-	.	gene_id "ENSRNOG00000056703"; transcript_id "ENSRNOG00000056703_tx_1"; exon_id "X_74942134_74942242_-"; exonnum "20"; txlen "7611";
X	ensembl	exon	74944129	74944235	0	-	.	gene_id "ENSRNOG00000056703"; gene_version "3"; transcript_id "ENSRNOT00000087977"; transcript_version "3"; exon_number "27"; gene_name "Atrx"; gene_source "ensembl"; gene_biotype "protein_coding"; transcript_name "Atrx-202"; transcript_source "ensembl"; transcript_biotype "protein_coding"; exon_id "ENSRNOE00000533879"; exon_version "1";
X	ensembl	CDS	74944129	74944235	0	-	1	gene_id "ENSRNOG00000056703"; gene_version "3"; transcript_id "ENSRNOT00000087977"; transcript_version "3"; exon_number "27"; gene_name "Atrx"; gene_source "ensembl"; gene_biotype "protein_coding"; transcript_name "Atrx-202"; transcript_source "ensembl"; transcript_biotype "protein_coding"; protein_id "ENSRNOP00000070457"; protein_version "2";
X	ensembl	exon	74944129	74944235	0	-	.	gene_id "ENSRNOG00000056703"; gene_version "3"; transcript_id "ENSRNOT00000091284"; transcript_version "3"; exon_number "27"; gene_name "Atrx"; gene_source "ensembl"; gene_biotype "protein_coding"; transcript_name "Atrx-203"; transcript_source "ensembl"; transcript_biotype "protein_coding"; exon_id "ENSRNOE00000533879"; exon_version "1"; tag "Ensembl_canonical";
X	ensembl	CDS	74944129	74944235	0	-	1	gene_id "ENSRNOG00000056703"; gene_version "3"; transcript_id "ENSRNOT00000091284"; transcript_version "3"; exon_number "27"; gene_name "Atrx"; gene_source "ensembl"; gene_biotype "protein_coding"; transcript_name "Atrx-203"; transcript_source "ensembl"; transcript_biotype "protein_coding"; protein_id "ENSRNOP00000087612"; protein_version "1"; tag "Ensembl_canonical";
X	ensembl	exon	74944129	74944235	0	-	.	gene_id "ENSRNOG00000056703"; gene_version "3"; transcript_id "ENSRNOT00000095781"; transcript_version "2"; exon_number "26"; gene_name "Atrx"; gene_source "ensembl"; gene_biotype "protein_coding"; transcript_name "Atrx-204"; transcript_source "ensembl"; transcript_biotype "protein_coding"; exon_id "ENSRNOE00000533879"; exon_version "1";
X	ensembl	CDS	74944129	74944235	0	-	1	gene_id "ENSRNOG00000056703"; gene_version "3"; transcript_id "ENSRNOT00000095781"; transcript_version "2"; exon_number "26"; gene_name "Atrx"; gene_source "ensembl"; gene_biotype "protein_coding"; transcript_name "Atrx-204"; transcript_source "ensembl"; transcript_biotype "protein_coding"; protein_id "ENSRNOP00000087702"; protein_version "1";
X	ENSEMBL114_rn	exon	74944129	74944235	472.02497566551	-	.	gene_id "ENSRNOG00000056703"; transcript_id "ENSRNOG00000056703_tx_1"; exon_id "X_74944129_74944235_-"; exonnum "19"; txlen "7611";
X	ensembl	exon	74946013	74946166	0	-	.	gene_id "ENSRNOG00000056703"; gene_version "3"; transcript_id "ENSRNOT00000087977"; transcript_version "3"; exon_number "26"; gene_name "Atrx"; gene_source "ensembl"; gene_biotype "protein_coding"; transcript_name "Atrx-202"; transcript_source "ensembl"; transcript_biotype "protein_coding"; exon_id "ENSRNOE00000600756"; exon_version "1";
X	ensembl	CDS	74946013	74946166	0	-	2	gene_id "ENSRNOG00000056703"; gene_version "3"; transcript_id "ENSRNOT00000087977"; transcript_version "3"; exon_number "26"; gene_name "Atrx"; gene_source "ensembl"; gene_biotype "protein_coding"; transcript_name "Atrx-202"; transcript_source "ensembl"; transcript_biotype "protein_coding"; protein_id "ENSRNOP00000070457"; protein_version "2";
X	ensembl	exon	74946013	74946166	0	-	.	gene_id "ENSRNOG00000056703"; gene_version "3"; transcript_id "ENSRNOT00000091284"; transcript_version "3"; exon_number "26"; gene_name "Atrx"; gene_source "ensembl"; gene_biotype "protein_coding"; transcript_name "Atrx-203"; transcript_source "ensembl"; transcript_biotype "protein_coding"; exon_id "ENSRNOE00000600756"; exon_version "1"; tag "Ensembl_canonical";
X	ensembl	CDS	74946013	74946166	0	-	2	gene_id "ENSRNOG00000056703"; gene_version "3"; transcript_id "ENSRNOT00000091284"; transcript_version "3"; exon_number "26"; gene_name "Atrx"; gene_source "ensembl"; gene_biotype "protein_coding"; transcript_name "Atrx-203"; transcript_source "ensembl"; transcript_biotype "protein_coding"; protein_id "ENSRNOP00000087612"; protein_version "1"; tag "Ensembl_canonical";
X	ensembl	exon	74946013	74946166	0	-	.	gene_id "ENSRNOG00000056703"; gene_version "3"; transcript_id "ENSRNOT00000095781"; transcript_version "2"; exon_number "25"; gene_name "Atrx"; gene_source "ensembl"; gene_biotype "protein_coding"; transcript_name "Atrx-204"; transcript_source "ensembl"; transcript_biotype "protein_coding"; exon_id "ENSRNOE00000600756"; exon_version "1";
X	ensembl	CDS	74946013	74946166	0	-	2	gene_id "ENSRNOG00000056703"; gene_version "3"; transcript_id "ENSRNOT00000095781"; transcript_version "2"; exon_number "25"; gene_name "Atrx"; gene_source "ensembl"; gene_biotype "protein_coding"; transcript_name "Atrx-204"; transcript_source "ensembl"; transcript_biotype "protein_coding"; protein_id "ENSRNOP00000087702"; protein_version "1";
X	ENSEMBL114_rn	exon	74946013	74946166	472.02497566551	-	.	gene_id "ENSRNOG00000056703"; transcript_id "ENSRNOG00000056703_tx_1"; exon_id "X_74946013_74946166_-"; exonnum "18"; txlen "7611";
X	ensembl	exon	74953615	74953787	0	-	.	gene_id "ENSRNOG00000056703"; gene_version "3"; transcript_id "ENSRNOT00000087977"; transcript_version "3"; exon_number "25"; gene_name "Atrx"; gene_source "ensembl"; gene_biotype "protein_coding"; transcript_name "Atrx-202"; transcript_source "ensembl"; transcript_biotype "protein_coding"; exon_id "ENSRNOE00000643981"; exon_version "1";
X	ensembl	CDS	74953615	74953787	0	-	1	gene_id "ENSRNOG00000056703"; gene_version "3"; transcript_id "ENSRNOT00000087977"; transcript_version "3"; exon_number "25"; gene_name "Atrx"; gene_source "ensembl"; gene_biotype "protein_coding"; transcript_name "Atrx-202"; transcript_source "ensembl"; transcript_biotype "protein_coding"; protein_id "ENSRNOP00000070457"; protein_version "2";
X	ensembl	exon	74953615	74953787	0	-	.	gene_id "ENSRNOG00000056703"; gene_version "3"; transcript_id "ENSRNOT00000091284"; transcript_version "3"; exon_number "25"; gene_name "Atrx"; gene_source "ensembl"; gene_biotype "protein_coding"; transcript_name "Atrx-203"; transcript_source "ensembl"; transcript_biotype "protein_coding"; exon_id "ENSRNOE00000643981"; exon_version "1"; tag "Ensembl_canonical";
X	ensembl	CDS	74953615	74953787	0	-	1	gene_id "ENSRNOG00000056703"; gene_version "3"; transcript_id "ENSRNOT00000091284"; transcript_version "3"; exon_number "25"; gene_name "Atrx"; gene_source "ensembl"; gene_biotype "protein_coding"; transcript_name "Atrx-203"; transcript_source "ensembl"; transcript_biotype "protein_coding"; protein_id "ENSRNOP00000087612"; protein_version "1"; tag "Ensembl_canonical";
X	ensembl	exon	74953615	74953787	0	-	.	gene_id "ENSRNOG00000056703"; gene_version "3"; transcript_id "ENSRNOT00000095781"; transcript_version "2"; exon_number "24"; gene_name "Atrx"; gene_source "ensembl"; gene_biotype "protein_coding"; transcript_name "Atrx-204"; transcript_source "ensembl"; transcript_biotype "protein_coding"; exon_id "ENSRNOE00000643981"; exon_version "1";
X	ensembl	CDS	74953615	74953787	0	-	1	gene_id "ENSRNOG00000056703"; gene_version "3"; transcript_id "ENSRNOT00000095781"; transcript_version "2"; exon_number "24"; gene_name "Atrx"; gene_source "ensembl"; gene_biotype "protein_coding"; transcript_name "Atrx-204"; transcript_source "ensembl"; transcript_biotype "protein_coding"; protein_id "ENSRNOP00000087702"; protein_version "1";
X	ENSEMBL114_rn	exon	74953615	74953787	472.02497566551	-	.	gene_id "ENSRNOG00000056703"; transcript_id "ENSRNOG00000056703_tx_1"; exon_id "X_74953615_74953787_-"; exonnum "17"; txlen "7611";
X	ensembl	exon	74953953	74954041	0	-	.	gene_id "ENSRNOG00000056703"; gene_version "3"; transcript_id "ENSRNOT00000091284"; transcript_version "3"; exon_number "24"; gene_name "Atrx"; gene_source "ensembl"; gene_biotype "protein_coding"; transcript_name "Atrx-203"; transcript_source "ensembl"; transcript_biotype "protein_coding"; exon_id "ENSRNOE00000545484"; exon_version "1"; tag "Ensembl_canonical";
X	ensembl	CDS	74953953	74954041	0	-	0	gene_id "ENSRNOG00000056703"; gene_version "3"; transcript_id "ENSRNOT00000091284"; transcript_version "3"; exon_number "24"; gene_name "Atrx"; gene_source "ensembl"; gene_biotype "protein_coding"; transcript_name "Atrx-203"; transcript_source "ensembl"; transcript_biotype "protein_coding"; protein_id "ENSRNOP00000087612"; protein_version "1"; tag "Ensembl_canonical";
X	ensembl	exon	74953953	74954041	0	-	.	gene_id "ENSRNOG00000056703"; gene_version "3"; transcript_id "ENSRNOT00000095781"; transcript_version "2"; exon_number "23"; gene_name "Atrx"; gene_source "ensembl"; gene_biotype "protein_coding"; transcript_name "Atrx-204"; transcript_source "ensembl"; transcript_biotype "protein_coding"; exon_id "ENSRNOE00000545484"; exon_version "1";
X	ensembl	CDS	74953953	74954041	0	-	0	gene_id "ENSRNOG00000056703"; gene_version "3"; transcript_id "ENSRNOT00000095781"; transcript_version "2"; exon_number "23"; gene_name "Atrx"; gene_source "ensembl"; gene_biotype "protein_coding"; transcript_name "Atrx-204"; transcript_source "ensembl"; transcript_biotype "protein_coding"; protein_id "ENSRNOP00000087702"; protein_version "1";
X	ENSEMBL114_rn	exon	74953953	74954041	472.02497566551	-	.	gene_id "ENSRNOG00000056703"; transcript_id "ENSRNOG00000056703_tx_1"; exon_id "X_74953953_74954041_-"; exonnum "16"; txlen "7611";
X	ensembl	exon	74953962	74954041	0	-	.	gene_id "ENSRNOG00000056703"; gene_version "3"; transcript_id "ENSRNOT00000087977"; transcript_version "3"; exon_number "24"; gene_name "Atrx"; gene_source "ensembl"; gene_biotype "protein_coding"; transcript_name "Atrx-202"; transcript_source "ensembl"; transcript_biotype "protein_coding"; exon_id "ENSRNOE00000542710"; exon_version "1";
X	ensembl	CDS	74953962	74954041	0	-	0	gene_id "ENSRNOG00000056703"; gene_version "3"; transcript_id "ENSRNOT00000087977"; transcript_version "3"; exon_number "24"; gene_name "Atrx"; gene_source "ensembl"; gene_biotype "protein_coding"; transcript_name "Atrx-202"; transcript_source "ensembl"; transcript_biotype "protein_coding"; protein_id "ENSRNOP00000070457"; protein_version "2";
X	ensembl	exon	74955274	74955404	0	-	.	gene_id "ENSRNOG00000056703"; gene_version "3"; transcript_id "ENSRNOT00000087977"; transcript_version "3"; exon_number "23"; gene_name "Atrx"; gene_source "ensembl"; gene_biotype "protein_coding"; transcript_name "Atrx-202"; transcript_source "ensembl"; transcript_biotype "protein_coding"; exon_id "ENSRNOE00000550104"; exon_version "2";
X	ensembl	CDS	74955274	74955404	0	-	2	gene_id "ENSRNOG00000056703"; gene_version "3"; transcript_id "ENSRNOT00000087977"; transcript_version "3"; exon_number "23"; gene_name "Atrx"; gene_source "ensembl"; gene_biotype "protein_coding"; transcript_name "Atrx-202"; transcript_source "ensembl"; transcript_biotype "protein_coding"; protein_id "ENSRNOP00000070457"; protein_version "2";
X	ensembl	exon	74955274	74955404	0	-	.	gene_id "ENSRNOG00000056703"; gene_version "3"; transcript_id "ENSRNOT00000091284"; transcript_version "3"; exon_number "23"; gene_name "Atrx"; gene_source "ensembl"; gene_biotype "protein_coding"; transcript_name "Atrx-203"; transcript_source "ensembl"; transcript_biotype "protein_coding"; exon_id "ENSRNOE00000550104"; exon_version "2"; tag "Ensembl_canonical";
X	ensembl	CDS	74955274	74955404	0	-	2	gene_id "ENSRNOG00000056703"; gene_version "3"; transcript_id "ENSRNOT00000091284"; transcript_version "3"; exon_number "23"; gene_name "Atrx"; gene_source "ensembl"; gene_biotype "protein_coding"; transcript_name "Atrx-203"; transcript_source "ensembl"; transcript_biotype "protein_coding"; protein_id "ENSRNOP00000087612"; protein_version "1"; tag "Ensembl_canonical";
X	ensembl	exon	74955274	74955404	0	-	.	gene_id "ENSRNOG00000056703"; gene_version "3"; transcript_id "ENSRNOT00000095781"; transcript_version "2"; exon_number "22"; gene_name "Atrx"; gene_source "ensembl"; gene_biotype "protein_coding"; transcript_name "Atrx-204"; transcript_source "ensembl"; transcript_biotype "protein_coding"; exon_id "ENSRNOE00000550104"; exon_version "2";
X	ensembl	CDS	74955274	74955404	0	-	2	gene_id "ENSRNOG00000056703"; gene_version "3"; transcript_id "ENSRNOT00000095781"; transcript_version "2"; exon_number "22"; gene_name "Atrx"; gene_source "ensembl"; gene_biotype "protein_coding"; transcript_name "Atrx-204"; transcript_source "ensembl"; transcript_biotype "protein_coding"; protein_id "ENSRNOP00000087702"; protein_version "1";
X	ENSEMBL114_rn	exon	74955274	74955404	472.02497566551	-	.	gene_id "ENSRNOG00000056703"; transcript_id "ENSRNOG00000056703_tx_1"; exon_id "X_74955274_74955404_-"; exonnum "15"; txlen "7611";
X	ensembl	exon	74958379	74958496	0	-	.	gene_id "ENSRNOG00000056703"; gene_version "3"; transcript_id "ENSRNOT00000087977"; transcript_version "3"; exon_number "22"; gene_name "Atrx"; gene_source "ensembl"; gene_biotype "protein_coding"; transcript_name "Atrx-202"; transcript_source "ensembl"; transcript_biotype "protein_coding"; exon_id "ENSRNOE00000633692"; exon_version "1";
X	ensembl	CDS	74958379	74958496	0	-	0	gene_id "ENSRNOG00000056703"; gene_version "3"; transcript_id "ENSRNOT00000087977"; transcript_version "3"; exon_number "22"; gene_name "Atrx"; gene_source "ensembl"; gene_biotype "protein_coding"; transcript_name "Atrx-202"; transcript_source "ensembl"; transcript_biotype "protein_coding"; protein_id "ENSRNOP00000070457"; protein_version "2";
X	ensembl	exon	74958379	74958496	0	-	.	gene_id "ENSRNOG00000056703"; gene_version "3"; transcript_id "ENSRNOT00000091284"; transcript_version "3"; exon_number "22"; gene_name "Atrx"; gene_source "ensembl"; gene_biotype "protein_coding"; transcript_name "Atrx-203"; transcript_source "ensembl"; transcript_biotype "protein_coding"; exon_id "ENSRNOE00000633692"; exon_version "1"; tag "Ensembl_canonical";
X	ensembl	CDS	74958379	74958496	0	-	0	gene_id "ENSRNOG00000056703"; gene_version "3"; transcript_id "ENSRNOT00000091284"; transcript_version "3"; exon_number "22"; gene_name "Atrx"; gene_source "ensembl"; gene_biotype "protein_coding"; transcript_name "Atrx-203"; transcript_source "ensembl"; transcript_biotype "protein_coding"; protein_id "ENSRNOP00000087612"; protein_version "1"; tag "Ensembl_canonical";
X	ensembl	exon	74958379	74958496	0	-	.	gene_id "ENSRNOG00000056703"; gene_version "3"; transcript_id "ENSRNOT00000095781"; transcript_version "2"; exon_number "21"; gene_name "Atrx"; gene_source "ensembl"; gene_biotype "protein_coding"; transcript_name "Atrx-204"; transcript_source "ensembl"; transcript_biotype "protein_coding"; exon_id "ENSRNOE00000633692"; exon_version "1";
X	ensembl	CDS	74958379	74958496	0	-	0	gene_id "ENSRNOG00000056703"; gene_version "3"; transcript_id "ENSRNOT00000095781"; transcript_version "2"; exon_number "21"; gene_name "Atrx"; gene_source "ensembl"; gene_biotype "protein_coding"; transcript_name "Atrx-204"; transcript_source "ensembl"; transcript_biotype "protein_coding"; protein_id "ENSRNOP00000087702"; protein_version "1";
X	ENSEMBL114_rn	exon	74958379	74958496	472.02497566551	-	.	gene_id "ENSRNOG00000056703"; transcript_id "ENSRNOG00000056703_tx_1"; exon_id "X_74958379_74958496_-"; exonnum "14"; txlen "7611";
X	ensembl	exon	74959970	74960145	0	-	.	gene_id "ENSRNOG00000056703"; gene_version "3"; transcript_id "ENSRNOT00000087977"; transcript_version "3"; exon_number "21"; gene_name "Atrx"; gene_source "ensembl"; gene_biotype "protein_coding"; transcript_name "Atrx-202"; transcript_source "ensembl"; transcript_biotype "protein_coding"; exon_id "ENSRNOE00000629363"; exon_version "1";
X	ensembl	CDS	74959970	74960145	0	-	2	gene_id "ENSRNOG00000056703"; gene_version "3"; transcript_id "ENSRNOT00000087977"; transcript_version "3"; exon_number "21"; gene_name "Atrx"; gene_source "ensembl"; gene_biotype "protein_coding"; transcript_name "Atrx-202"; transcript_source "ensembl"; transcript_biotype "protein_coding"; protein_id "ENSRNOP00000070457"; protein_version "2";
X	ensembl	exon	74959970	74960145	0	-	.	gene_id "ENSRNOG00000056703"; gene_version "3"; transcript_id "ENSRNOT00000091284"; transcript_version "3"; exon_number "21"; gene_name "Atrx"; gene_source "ensembl"; gene_biotype "protein_coding"; transcript_name "Atrx-203"; transcript_source "ensembl"; transcript_biotype "protein_coding"; exon_id "ENSRNOE00000629363"; exon_version "1"; tag "Ensembl_canonical";
X	ensembl	CDS	74959970	74960145	0	-	2	gene_id "ENSRNOG00000056703"; gene_version "3"; transcript_id "ENSRNOT00000091284"; transcript_version "3"; exon_number "21"; gene_name "Atrx"; gene_source "ensembl"; gene_biotype "protein_coding"; transcript_name "Atrx-203"; transcript_source "ensembl"; transcript_biotype "protein_coding"; protein_id "ENSRNOP00000087612"; protein_version "1"; tag "Ensembl_canonical";
X	ensembl	exon	74959970	74960145	0	-	.	gene_id "ENSRNOG00000056703"; gene_version "3"; transcript_id "ENSRNOT00000095781"; transcript_version "2"; exon_number "20"; gene_name "Atrx"; gene_source "ensembl"; gene_biotype "protein_coding"; transcript_name "Atrx-204"; transcript_source "ensembl"; transcript_biotype "protein_coding"; exon_id "ENSRNOE00000629363"; exon_version "1";
X	ensembl	CDS	74959970	74960145	0	-	2	gene_id "ENSRNOG00000056703"; gene_version "3"; transcript_id "ENSRNOT00000095781"; transcript_version "2"; exon_number "20"; gene_name "Atrx"; gene_source "ensembl"; gene_biotype "protein_coding"; transcript_name "Atrx-204"; transcript_source "ensembl"; transcript_biotype "protein_coding"; protein_id "ENSRNOP00000087702"; protein_version "1";
X	ENSEMBL114_rn	exon	74959970	74960145	472.02497566551	-	.	gene_id "ENSRNOG00000056703"; transcript_id "ENSRNOG00000056703_tx_1"; exon_id "X_74959970_74960145_-"; exonnum "13"; txlen "7611";
X	ensembl	exon	74961417	74961554	0	-	.	gene_id "ENSRNOG00000056703"; gene_version "3"; transcript_id "ENSRNOT00000087977"; transcript_version "3"; exon_number "20"; gene_name "Atrx"; gene_source "ensembl"; gene_biotype "protein_coding"; transcript_name "Atrx-202"; transcript_source "ensembl"; transcript_biotype "protein_coding"; exon_id "ENSRNOE00000620535"; exon_version "1";
X	ensembl	CDS	74961417	74961554	0	-	2	gene_id "ENSRNOG00000056703"; gene_version "3"; transcript_id "ENSRNOT00000087977"; transcript_version "3"; exon_number "20"; gene_name "Atrx"; gene_source "ensembl"; gene_biotype "protein_coding"; transcript_name "Atrx-202"; transcript_source "ensembl"; transcript_biotype "protein_coding"; protein_id "ENSRNOP00000070457"; protein_version "2";
X	ensembl	exon	74961417	74961554	0	-	.	gene_id "ENSRNOG00000056703"; gene_version "3"; transcript_id "ENSRNOT00000091284"; transcript_version "3"; exon_number "20"; gene_name "Atrx"; gene_source "ensembl"; gene_biotype "protein_coding"; transcript_name "Atrx-203"; transcript_source "ensembl"; transcript_biotype "protein_coding"; exon_id "ENSRNOE00000620535"; exon_version "1"; tag "Ensembl_canonical";
X	ensembl	CDS	74961417	74961554	0	-	2	gene_id "ENSRNOG00000056703"; gene_version "3"; transcript_id "ENSRNOT00000091284"; transcript_version "3"; exon_number "20"; gene_name "Atrx"; gene_source "ensembl"; gene_biotype "protein_coding"; transcript_name "Atrx-203"; transcript_source "ensembl"; transcript_biotype "protein_coding"; protein_id "ENSRNOP00000087612"; protein_version "1"; tag "Ensembl_canonical";
X	ensembl	exon	74961417	74961554	0	-	.	gene_id "ENSRNOG00000056703"; gene_version "3"; transcript_id "ENSRNOT00000095781"; transcript_version "2"; exon_number "19"; gene_name "Atrx"; gene_source "ensembl"; gene_biotype "protein_coding"; transcript_name "Atrx-204"; transcript_source "ensembl"; transcript_biotype "protein_coding"; exon_id "ENSRNOE00000620535"; exon_version "1";
X	ensembl	CDS	74961417	74961554	0	-	2	gene_id "ENSRNOG00000056703"; gene_version "3"; transcript_id "ENSRNOT00000095781"; transcript_version "2"; exon_number "19"; gene_name "Atrx"; gene_source "ensembl"; gene_biotype "protein_coding"; transcript_name "Atrx-204"; transcript_source "ensembl"; transcript_biotype "protein_coding"; protein_id "ENSRNOP00000087702"; protein_version "1";
X	ENSEMBL114_rn	exon	74961417	74961554	472.02497566551	-	.	gene_id "ENSRNOG00000056703"; transcript_id "ENSRNOG00000056703_tx_1"; exon_id "X_74961417_74961554_-"; exonnum "12"; txlen "7611";
X	ensembl	exon	74966907	74967084	0	-	.	gene_id "ENSRNOG00000056703"; gene_version "3"; transcript_id "ENSRNOT00000087977"; transcript_version "3"; exon_number "19"; gene_name "Atrx"; gene_source "ensembl"; gene_biotype "protein_coding"; transcript_name "Atrx-202"; transcript_source "ensembl"; transcript_biotype "protein_coding"; exon_id "ENSRNOE00000647926"; exon_version "1";
X	ensembl	CDS	74966907	74967084	0	-	0	gene_id "ENSRNOG00000056703"; gene_version "3"; transcript_id "ENSRNOT00000087977"; transcript_version "3"; exon_number "19"; gene_name "Atrx"; gene_source "ensembl"; gene_biotype "protein_coding"; transcript_name "Atrx-202"; transcript_source "ensembl"; transcript_biotype "protein_coding"; protein_id "ENSRNOP00000070457"; protein_version "2";
X	ensembl	exon	74966907	74967084	0	-	.	gene_id "ENSRNOG00000056703"; gene_version "3"; transcript_id "ENSRNOT00000091284"; transcript_version "3"; exon_number "19"; gene_name "Atrx"; gene_source "ensembl"; gene_biotype "protein_coding"; transcript_name "Atrx-203"; transcript_source "ensembl"; transcript_biotype "protein_coding"; exon_id "ENSRNOE00000647926"; exon_version "1"; tag "Ensembl_canonical";
X	ensembl	CDS	74966907	74967084	0	-	0	gene_id "ENSRNOG00000056703"; gene_version "3"; transcript_id "ENSRNOT00000091284"; transcript_version "3"; exon_number "19"; gene_name "Atrx"; gene_source "ensembl"; gene_biotype "protein_coding"; transcript_name "Atrx-203"; transcript_source "ensembl"; transcript_biotype "protein_coding"; protein_id "ENSRNOP00000087612"; protein_version "1"; tag "Ensembl_canonical";
X	ensembl	exon	74966907	74967084	0	-	.	gene_id "ENSRNOG00000056703"; gene_version "3"; transcript_id "ENSRNOT00000095781"; transcript_version "2"; exon_number "18"; gene_name "Atrx"; gene_source "ensembl"; gene_biotype "protein_coding"; transcript_name "Atrx-204"; transcript_source "ensembl"; transcript_biotype "protein_coding"; exon_id "ENSRNOE00000647926"; exon_version "1";
X	ensembl	CDS	74966907	74967084	0	-	0	gene_id "ENSRNOG00000056703"; gene_version "3"; transcript_id "ENSRNOT00000095781"; transcript_version "2"; exon_number "18"; gene_name "Atrx"; gene_source "ensembl"; gene_biotype "protein_coding"; transcript_name "Atrx-204"; transcript_source "ensembl"; transcript_biotype "protein_coding"; protein_id "ENSRNOP00000087702"; protein_version "1";
X	ENSEMBL114_rn	exon	74966907	74967084	472.02497566551	-	.	gene_id "ENSRNOG00000056703"; transcript_id "ENSRNOG00000056703_tx_1"; exon_id "X_74966907_74967084_-"; exonnum "11"; txlen "7611";
X	ensembl	exon	74967222	74967368	0	-	.	gene_id "ENSRNOG00000056703"; gene_version "3"; transcript_id "ENSRNOT00000087977"; transcript_version "3"; exon_number "18"; gene_name "Atrx"; gene_source "ensembl"; gene_biotype "protein_coding"; transcript_name "Atrx-202"; transcript_source "ensembl"; transcript_biotype "protein_coding"; exon_id "ENSRNOE00000633652"; exon_version "1";
X	ensembl	CDS	74967222	74967368	0	-	0	gene_id "ENSRNOG00000056703"; gene_version "3"; transcript_id "ENSRNOT00000087977"; transcript_version "3"; exon_number "18"; gene_name "Atrx"; gene_source "ensembl"; gene_biotype "protein_coding"; transcript_name "Atrx-202"; transcript_source "ensembl"; transcript_biotype "protein_coding"; protein_id "ENSRNOP00000070457"; protein_version "2";
X	ensembl	exon	74967222	74967368	0	-	.	gene_id "ENSRNOG00000056703"; gene_version "3"; transcript_id "ENSRNOT00000091284"; transcript_version "3"; exon_number "18"; gene_name "Atrx"; gene_source "ensembl"; gene_biotype "protein_coding"; transcript_name "Atrx-203"; transcript_source "ensembl"; transcript_biotype "protein_coding"; exon_id "ENSRNOE00000633652"; exon_version "1"; tag "Ensembl_canonical";
X	ensembl	CDS	74967222	74967368	0	-	0	gene_id "ENSRNOG00000056703"; gene_version "3"; transcript_id "ENSRNOT00000091284"; transcript_version "3"; exon_number "18"; gene_name "Atrx"; gene_source "ensembl"; gene_biotype "protein_coding"; transcript_name "Atrx-203"; transcript_source "ensembl"; transcript_biotype "protein_coding"; protein_id "ENSRNOP00000087612"; protein_version "1"; tag "Ensembl_canonical";
X	ensembl	exon	74967222	74967368	0	-	.	gene_id "ENSRNOG00000056703"; gene_version "3"; transcript_id "ENSRNOT00000095781"; transcript_version "2"; exon_number "17"; gene_name "Atrx"; gene_source "ensembl"; gene_biotype "protein_coding"; transcript_name "Atrx-204"; transcript_source "ensembl"; transcript_biotype "protein_coding"; exon_id "ENSRNOE00000633652"; exon_version "1";
X	ensembl	CDS	74967222	74967368	0	-	0	gene_id "ENSRNOG00000056703"; gene_version "3"; transcript_id "ENSRNOT00000095781"; transcript_version "2"; exon_number "17"; gene_name "Atrx"; gene_source "ensembl"; gene_biotype "protein_coding"; transcript_name "Atrx-204"; transcript_source "ensembl"; transcript_biotype "protein_coding"; protein_id "ENSRNOP00000087702"; protein_version "1";
X	ENSEMBL114_rn	exon	74967222	74967368	472.02497566551	-	.	gene_id "ENSRNOG00000056703"; transcript_id "ENSRNOG00000056703_tx_1"; exon_id "X_74967222_74967368_-"; exonnum "10"; txlen "7611";
X	ensembl	exon	74968015	74968124	0	-	.	gene_id "ENSRNOG00000056703"; gene_version "3"; transcript_id "ENSRNOT00000087977"; transcript_version "3"; exon_number "17"; gene_name "Atrx"; gene_source "ensembl"; gene_biotype "protein_coding"; transcript_name "Atrx-202"; transcript_source "ensembl"; transcript_biotype "protein_coding"; exon_id "ENSRNOE00000640174"; exon_version "1";
X	ensembl	CDS	74968015	74968124	0	-	2	gene_id "ENSRNOG00000056703"; gene_version "3"; transcript_id "ENSRNOT00000087977"; transcript_version "3"; exon_number "17"; gene_name "Atrx"; gene_source "ensembl"; gene_biotype "protein_coding"; transcript_name "Atrx-202"; transcript_source "ensembl"; transcript_biotype "protein_coding"; protein_id "ENSRNOP00000070457"; protein_version "2";
X	ensembl	exon	74968015	74968124	0	-	.	gene_id "ENSRNOG00000056703"; gene_version "3"; transcript_id "ENSRNOT00000091284"; transcript_version "3"; exon_number "17"; gene_name "Atrx"; gene_source "ensembl"; gene_biotype "protein_coding"; transcript_name "Atrx-203"; transcript_source "ensembl"; transcript_biotype "protein_coding"; exon_id "ENSRNOE00000640174"; exon_version "1"; tag "Ensembl_canonical";
X	ensembl	CDS	74968015	74968124	0	-	2	gene_id "ENSRNOG00000056703"; gene_version "3"; transcript_id "ENSRNOT00000091284"; transcript_version "3"; exon_number "17"; gene_name "Atrx"; gene_source "ensembl"; gene_biotype "protein_coding"; transcript_name "Atrx-203"; transcript_source "ensembl"; transcript_biotype "protein_coding"; protein_id "ENSRNOP00000087612"; protein_version "1"; tag "Ensembl_canonical";
X	ensembl	exon	74968015	74968124	0	-	.	gene_id "ENSRNOG00000056703"; gene_version "3"; transcript_id "ENSRNOT00000095781"; transcript_version "2"; exon_number "16"; gene_name "Atrx"; gene_source "ensembl"; gene_biotype "protein_coding"; transcript_name "Atrx-204"; transcript_source "ensembl"; transcript_biotype "protein_coding"; exon_id "ENSRNOE00000640174"; exon_version "1";
X	ensembl	CDS	74968015	74968124	0	-	2	gene_id "ENSRNOG00000056703"; gene_version "3"; transcript_id "ENSRNOT00000095781"; transcript_version "2"; exon_number "16"; gene_name "Atrx"; gene_source "ensembl"; gene_biotype "protein_coding"; transcript_name "Atrx-204"; transcript_source "ensembl"; transcript_biotype "protein_coding"; protein_id "ENSRNOP00000087702"; protein_version "1";
X	ENSEMBL114_rn	exon	74968015	74968124	472.02497566551	-	.	gene_id "ENSRNOG00000056703"; transcript_id "ENSRNOG00000056703_tx_1"; exon_id "X_74968015_74968124_-"; exonnum "9"; txlen "7611";
X	ensembl	exon	74968906	74969047	0	-	.	gene_id "ENSRNOG00000056703"; gene_version "3"; transcript_id "ENSRNOT00000087977"; transcript_version "3"; exon_number "16"; gene_name "Atrx"; gene_source "ensembl"; gene_biotype "protein_coding"; transcript_name "Atrx-202"; transcript_source "ensembl"; transcript_biotype "protein_coding"; exon_id "ENSRNOE00000592025"; exon_version "1";
X	ensembl	CDS	74968906	74969047	0	-	0	gene_id "ENSRNOG00000056703"; gene_version "3"; transcript_id "ENSRNOT00000087977"; transcript_version "3"; exon_number "16"; gene_name "Atrx"; gene_source "ensembl"; gene_biotype "protein_coding"; transcript_name "Atrx-202"; transcript_source "ensembl"; transcript_biotype "protein_coding"; protein_id "ENSRNOP00000070457"; protein_version "2";
X	ensembl	exon	74968906	74969047	0	-	.	gene_id "ENSRNOG00000056703"; gene_version "3"; transcript_id "ENSRNOT00000091284"; transcript_version "3"; exon_number "16"; gene_name "Atrx"; gene_source "ensembl"; gene_biotype "protein_coding"; transcript_name "Atrx-203"; transcript_source "ensembl"; transcript_biotype "protein_coding"; exon_id "ENSRNOE00000592025"; exon_version "1"; tag "Ensembl_canonical";
X	ensembl	CDS	74968906	74969047	0	-	0	gene_id "ENSRNOG00000056703"; gene_version "3"; transcript_id "ENSRNOT00000091284"; transcript_version "3"; exon_number "16"; gene_name "Atrx"; gene_source "ensembl"; gene_biotype "protein_coding"; transcript_name "Atrx-203"; transcript_source "ensembl"; transcript_biotype "protein_coding"; protein_id "ENSRNOP00000087612"; protein_version "1"; tag "Ensembl_canonical";
X	ensembl	exon	74968906	74969047	0	-	.	gene_id "ENSRNOG00000056703"; gene_version "3"; transcript_id "ENSRNOT00000095781"; transcript_version "2"; exon_number "15"; gene_name "Atrx"; gene_source "ensembl"; gene_biotype "protein_coding"; transcript_name "Atrx-204"; transcript_source "ensembl"; transcript_biotype "protein_coding"; exon_id "ENSRNOE00000592025"; exon_version "1";
X	ensembl	CDS	74968906	74969047	0	-	0	gene_id "ENSRNOG00000056703"; gene_version "3"; transcript_id "ENSRNOT00000095781"; transcript_version "2"; exon_number "15"; gene_name "Atrx"; gene_source "ensembl"; gene_biotype "protein_coding"; transcript_name "Atrx-204"; transcript_source "ensembl"; transcript_biotype "protein_coding"; protein_id "ENSRNOP00000087702"; protein_version "1";
X	ENSEMBL114_rn	exon	74968906	74969047	472.02497566551	-	.	gene_id "ENSRNOG00000056703"; transcript_id "ENSRNOG00000056703_tx_1"; exon_id "X_74968906_74969047_-"; exonnum "8"; txlen "7611";
X	ensembl	exon	74972932	74973153	0	-	.	gene_id "ENSRNOG00000056703"; gene_version "3"; transcript_id "ENSRNOT00000087977"; transcript_version "3"; exon_number "15"; gene_name "Atrx"; gene_source "ensembl"; gene_biotype "protein_coding"; transcript_name "Atrx-202"; transcript_source "ensembl"; transcript_biotype "protein_coding"; exon_id "ENSRNOE00000662026"; exon_version "1";
X	ensembl	CDS	74972932	74973153	0	-	0	gene_id "ENSRNOG00000056703"; gene_version "3"; transcript_id "ENSRNOT00000087977"; transcript_version "3"; exon_number "15"; gene_name "Atrx"; gene_source "ensembl"; gene_biotype "protein_coding"; transcript_name "Atrx-202"; transcript_source "ensembl"; transcript_biotype "protein_coding"; protein_id "ENSRNOP00000070457"; protein_version "2";
X	ensembl	exon	74972932	74973153	0	-	.	gene_id "ENSRNOG00000056703"; gene_version "3"; transcript_id "ENSRNOT00000091284"; transcript_version "3"; exon_number "15"; gene_name "Atrx"; gene_source "ensembl"; gene_biotype "protein_coding"; transcript_name "Atrx-203"; transcript_source "ensembl"; transcript_biotype "protein_coding"; exon_id "ENSRNOE00000662026"; exon_version "1"; tag "Ensembl_canonical";
X	ensembl	CDS	74972932	74973153	0	-	0	gene_id "ENSRNOG00000056703"; gene_version "3"; transcript_id "ENSRNOT00000091284"; transcript_version "3"; exon_number "15"; gene_name "Atrx"; gene_source "ensembl"; gene_biotype "protein_coding"; transcript_name "Atrx-203"; transcript_source "ensembl"; transcript_biotype "protein_coding"; protein_id "ENSRNOP00000087612"; protein_version "1"; tag "Ensembl_canonical";
X	ensembl	exon	74972932	74973153	0	-	.	gene_id "ENSRNOG00000056703"; gene_version "3"; transcript_id "ENSRNOT00000095781"; transcript_version "2"; exon_number "14"; gene_name "Atrx"; gene_source "ensembl"; gene_biotype "protein_coding"; transcript_name "Atrx-204"; transcript_source "ensembl"; transcript_biotype "protein_coding"; exon_id "ENSRNOE00000662026"; exon_version "1";
X	ensembl	CDS	74972932	74973153	0	-	0	gene_id "ENSRNOG00000056703"; gene_version "3"; transcript_id "ENSRNOT00000095781"; transcript_version "2"; exon_number "14"; gene_name "Atrx"; gene_source "ensembl"; gene_biotype "protein_coding"; transcript_name "Atrx-204"; transcript_source "ensembl"; transcript_biotype "protein_coding"; protein_id "ENSRNOP00000087702"; protein_version "1";
X	ENSEMBL114_rn	exon	74972932	74973153	472.02497566551	-	.	gene_id "ENSRNOG00000056703"; transcript_id "ENSRNOG00000056703_tx_1"; exon_id "X_74972932_74973153_-"; exonnum "7"; txlen "7611";
X	ensembl	exon	74973846	74973948	0	-	.	gene_id "ENSRNOG00000056703"; gene_version "3"; transcript_id "ENSRNOT00000087977"; transcript_version "3"; exon_number "14"; gene_name "Atrx"; gene_source "ensembl"; gene_biotype "protein_coding"; transcript_name "Atrx-202"; transcript_source "ensembl"; transcript_biotype "protein_coding"; exon_id "ENSRNOE00000613999"; exon_version "1";
X	ensembl	CDS	74973846	74973948	0	-	1	gene_id "ENSRNOG00000056703"; gene_version "3"; transcript_id "ENSRNOT00000087977"; transcript_version "3"; exon_number "14"; gene_name "Atrx"; gene_source "ensembl"; gene_biotype "protein_coding"; transcript_name "Atrx-202"; transcript_source "ensembl"; transcript_biotype "protein_coding"; protein_id "ENSRNOP00000070457"; protein_version "2";
X	ensembl	exon	74973846	74973948	0	-	.	gene_id "ENSRNOG00000056703"; gene_version "3"; transcript_id "ENSRNOT00000091284"; transcript_version "3"; exon_number "14"; gene_name "Atrx"; gene_source "ensembl"; gene_biotype "protein_coding"; transcript_name "Atrx-203"; transcript_source "ensembl"; transcript_biotype "protein_coding"; exon_id "ENSRNOE00000613999"; exon_version "1"; tag "Ensembl_canonical";
X	ensembl	CDS	74973846	74973948	0	-	1	gene_id "ENSRNOG00000056703"; gene_version "3"; transcript_id "ENSRNOT00000091284"; transcript_version "3"; exon_number "14"; gene_name "Atrx"; gene_source "ensembl"; gene_biotype "protein_coding"; transcript_name "Atrx-203"; transcript_source "ensembl"; transcript_biotype "protein_coding"; protein_id "ENSRNOP00000087612"; protein_version "1"; tag "Ensembl_canonical";
X	ensembl	exon	74973846	74973948	0	-	.	gene_id "ENSRNOG00000056703"; gene_version "3"; transcript_id "ENSRNOT00000095781"; transcript_version "2"; exon_number "13"; gene_name "Atrx"; gene_source "ensembl"; gene_biotype "protein_coding"; transcript_name "Atrx-204"; transcript_source "ensembl"; transcript_biotype "protein_coding"; exon_id "ENSRNOE00000613999"; exon_version "1";
X	ensembl	CDS	74973846	74973948	0	-	1	gene_id "ENSRNOG00000056703"; gene_version "3"; transcript_id "ENSRNOT00000095781"; transcript_version "2"; exon_number "13"; gene_name "Atrx"; gene_source "ensembl"; gene_biotype "protein_coding"; transcript_name "Atrx-204"; transcript_source "ensembl"; transcript_biotype "protein_coding"; protein_id "ENSRNOP00000087702"; protein_version "1";
X	ENSEMBL114_rn	exon	74973846	74973948	472.02497566551	-	.	gene_id "ENSRNOG00000056703"; transcript_id "ENSRNOG00000056703_tx_1"; exon_id "X_74973846_74973948_-"; exonnum "6"; txlen "7611";
X	ensembl	exon	74975231	74975324	0	-	.	gene_id "ENSRNOG00000056703"; gene_version "3"; transcript_id "ENSRNOT00000087977"; transcript_version "3"; exon_number "13"; gene_name "Atrx"; gene_source "ensembl"; gene_biotype "protein_coding"; transcript_name "Atrx-202"; transcript_source "ensembl"; transcript_biotype "protein_coding"; exon_id "ENSRNOE00000632343"; exon_version "1";
X	ensembl	CDS	74975231	74975324	0	-	2	gene_id "ENSRNOG00000056703"; gene_version "3"; transcript_id "ENSRNOT00000087977"; transcript_version "3"; exon_number "13"; gene_name "Atrx"; gene_source "ensembl"; gene_biotype "protein_coding"; transcript_name "Atrx-202"; transcript_source "ensembl"; transcript_biotype "protein_coding"; protein_id "ENSRNOP00000070457"; protein_version "2";
X	ensembl	exon	74975231	74975324	0	-	.	gene_id "ENSRNOG00000056703"; gene_version "3"; transcript_id "ENSRNOT00000091284"; transcript_version "3"; exon_number "13"; gene_name "Atrx"; gene_source "ensembl"; gene_biotype "protein_coding"; transcript_name "Atrx-203"; transcript_source "ensembl"; transcript_biotype "protein_coding"; exon_id "ENSRNOE00000632343"; exon_version "1"; tag "Ensembl_canonical";
X	ensembl	CDS	74975231	74975324	0	-	2	gene_id "ENSRNOG00000056703"; gene_version "3"; transcript_id "ENSRNOT00000091284"; transcript_version "3"; exon_number "13"; gene_name "Atrx"; gene_source "ensembl"; gene_biotype "protein_coding"; transcript_name "Atrx-203"; transcript_source "ensembl"; transcript_biotype "protein_coding"; protein_id "ENSRNOP00000087612"; protein_version "1"; tag "Ensembl_canonical";
X	ensembl	exon	74975231	74975324	0	-	.	gene_id "ENSRNOG00000056703"; gene_version "3"; transcript_id "ENSRNOT00000095781"; transcript_version "2"; exon_number "12"; gene_name "Atrx"; gene_source "ensembl"; gene_biotype "protein_coding"; transcript_name "Atrx-204"; transcript_source "ensembl"; transcript_biotype "protein_coding"; exon_id "ENSRNOE00000632343"; exon_version "1";
X	ensembl	CDS	74975231	74975324	0	-	2	gene_id "ENSRNOG00000056703"; gene_version "3"; transcript_id "ENSRNOT00000095781"; transcript_version "2"; exon_number "12"; gene_name "Atrx"; gene_source "ensembl"; gene_biotype "protein_coding"; transcript_name "Atrx-204"; transcript_source "ensembl"; transcript_biotype "protein_coding"; protein_id "ENSRNOP00000087702"; protein_version "1";
X	ENSEMBL114_rn	exon	74975231	74975324	472.02497566551	-	.	gene_id "ENSRNOG00000056703"; transcript_id "ENSRNOG00000056703_tx_1"; exon_id "X_74975231_74975324_-"; exonnum "5"; txlen "7611";
X	ensembl	exon	74977886	74978059	0	-	.	gene_id "ENSRNOG00000056703"; gene_version "3"; transcript_id "ENSRNOT00000087977"; transcript_version "3"; exon_number "12"; gene_name "Atrx"; gene_source "ensembl"; gene_biotype "protein_coding"; transcript_name "Atrx-202"; transcript_source "ensembl"; transcript_biotype "protein_coding"; exon_id "ENSRNOE00000616137"; exon_version "1";
X	ensembl	CDS	74977886	74978059	0	-	2	gene_id "ENSRNOG00000056703"; gene_version "3"; transcript_id "ENSRNOT00000087977"; transcript_version "3"; exon_number "12"; gene_name "Atrx"; gene_source "ensembl"; gene_biotype "protein_coding"; transcript_name "Atrx-202"; transcript_source "ensembl"; transcript_biotype "protein_coding"; protein_id "ENSRNOP00000070457"; protein_version "2";
X	ensembl	exon	74977886	74978059	0	-	.	gene_id "ENSRNOG00000056703"; gene_version "3"; transcript_id "ENSRNOT00000091284"; transcript_version "3"; exon_number "12"; gene_name "Atrx"; gene_source "ensembl"; gene_biotype "protein_coding"; transcript_name "Atrx-203"; transcript_source "ensembl"; transcript_biotype "protein_coding"; exon_id "ENSRNOE00000616137"; exon_version "1"; tag "Ensembl_canonical";
X	ensembl	CDS	74977886	74978059	0	-	2	gene_id "ENSRNOG00000056703"; gene_version "3"; transcript_id "ENSRNOT00000091284"; transcript_version "3"; exon_number "12"; gene_name "Atrx"; gene_source "ensembl"; gene_biotype "protein_coding"; transcript_name "Atrx-203"; transcript_source "ensembl"; transcript_biotype "protein_coding"; protein_id "ENSRNOP00000087612"; protein_version "1"; tag "Ensembl_canonical";
X	ensembl	exon	74977886	74978059	0	-	.	gene_id "ENSRNOG00000056703"; gene_version "3"; transcript_id "ENSRNOT00000095781"; transcript_version "2"; exon_number "11"; gene_name "Atrx"; gene_source "ensembl"; gene_biotype "protein_coding"; transcript_name "Atrx-204"; transcript_source "ensembl"; transcript_biotype "protein_coding"; exon_id "ENSRNOE00000616137"; exon_version "1";
X	ensembl	CDS	74977886	74978059	0	-	2	gene_id "ENSRNOG00000056703"; gene_version "3"; transcript_id "ENSRNOT00000095781"; transcript_version "2"; exon_number "11"; gene_name "Atrx"; gene_source "ensembl"; gene_biotype "protein_coding"; transcript_name "Atrx-204"; transcript_source "ensembl"; transcript_biotype "protein_coding"; protein_id "ENSRNOP00000087702"; protein_version "1";
X	ENSEMBL114_rn	exon	74977886	74978059	472.02497566551	-	.	gene_id "ENSRNOG00000056703"; transcript_id "ENSRNOG00000056703_tx_1"; exon_id "X_74977886_74978059_-"; exonnum "4"; txlen "7611";
X	ensembl	exon	74978463	74978599	0	-	.	gene_id "ENSRNOG00000056703"; gene_version "3"; transcript_id "ENSRNOT00000087977"; transcript_version "3"; exon_number "11"; gene_name "Atrx"; gene_source "ensembl"; gene_biotype "protein_coding"; transcript_name "Atrx-202"; transcript_source "ensembl"; transcript_biotype "protein_coding"; exon_id "ENSRNOE00000564656"; exon_version "1";
X	ensembl	CDS	74978463	74978599	0	-	1	gene_id "ENSRNOG00000056703"; gene_version "3"; transcript_id "ENSRNOT00000087977"; transcript_version "3"; exon_number "11"; gene_name "Atrx"; gene_source "ensembl"; gene_biotype "protein_coding"; transcript_name "Atrx-202"; transcript_source "ensembl"; transcript_biotype "protein_coding"; protein_id "ENSRNOP00000070457"; protein_version "2";
X	ensembl	exon	74978463	74978599	0	-	.	gene_id "ENSRNOG00000056703"; gene_version "3"; transcript_id "ENSRNOT00000091284"; transcript_version "3"; exon_number "11"; gene_name "Atrx"; gene_source "ensembl"; gene_biotype "protein_coding"; transcript_name "Atrx-203"; transcript_source "ensembl"; transcript_biotype "protein_coding"; exon_id "ENSRNOE00000564656"; exon_version "1"; tag "Ensembl_canonical";
X	ensembl	CDS	74978463	74978599	0	-	1	gene_id "ENSRNOG00000056703"; gene_version "3"; transcript_id "ENSRNOT00000091284"; transcript_version "3"; exon_number "11"; gene_name "Atrx"; gene_source "ensembl"; gene_biotype "protein_coding"; transcript_name "Atrx-203"; transcript_source "ensembl"; transcript_biotype "protein_coding"; protein_id "ENSRNOP00000087612"; protein_version "1"; tag "Ensembl_canonical";
X	ensembl	exon	74978463	74978599	0	-	.	gene_id "ENSRNOG00000056703"; gene_version "3"; transcript_id "ENSRNOT00000095781"; transcript_version "2"; exon_number "10"; gene_name "Atrx"; gene_source "ensembl"; gene_biotype "protein_coding"; transcript_name "Atrx-204"; transcript_source "ensembl"; transcript_biotype "protein_coding"; exon_id "ENSRNOE00000564656"; exon_version "1";
X	ensembl	CDS	74978463	74978599	0	-	1	gene_id "ENSRNOG00000056703"; gene_version "3"; transcript_id "ENSRNOT00000095781"; transcript_version "2"; exon_number "10"; gene_name "Atrx"; gene_source "ensembl"; gene_biotype "protein_coding"; transcript_name "Atrx-204"; transcript_source "ensembl"; transcript_biotype "protein_coding"; protein_id "ENSRNOP00000087702"; protein_version "1";
X	ENSEMBL114_rn	exon	74978463	74978599	472.02497566551	-	.	gene_id "ENSRNOG00000056703"; transcript_id "ENSRNOG00000056703_tx_1"; exon_id "X_74978463_74978599_-"; exonnum "3"; txlen "7611";
X	ensembl	exon	74989163	74989235	0	-	.	gene_id "ENSRNOG00000056703"; gene_version "3"; transcript_id "ENSRNOT00000087977"; transcript_version "3"; exon_number "10"; gene_name "Atrx"; gene_source "ensembl"; gene_biotype "protein_coding"; transcript_name "Atrx-202"; transcript_source "ensembl"; transcript_biotype "protein_coding"; exon_id "ENSRNOE00000594014"; exon_version "1";
X	ensembl	CDS	74989163	74989235	0	-	2	gene_id "ENSRNOG00000056703"; gene_version "3"; transcript_id "ENSRNOT00000087977"; transcript_version "3"; exon_number "10"; gene_name "Atrx"; gene_source "ensembl"; gene_biotype "protein_coding"; transcript_name "Atrx-202"; transcript_source "ensembl"; transcript_biotype "protein_coding"; protein_id "ENSRNOP00000070457"; protein_version "2";
X	ensembl	exon	74989163	74989235	0	-	.	gene_id "ENSRNOG00000056703"; gene_version "3"; transcript_id "ENSRNOT00000091284"; transcript_version "3"; exon_number "10"; gene_name "Atrx"; gene_source "ensembl"; gene_biotype "protein_coding"; transcript_name "Atrx-203"; transcript_source "ensembl"; transcript_biotype "protein_coding"; exon_id "ENSRNOE00000594014"; exon_version "1"; tag "Ensembl_canonical";
X	ensembl	CDS	74989163	74989235	0	-	2	gene_id "ENSRNOG00000056703"; gene_version "3"; transcript_id "ENSRNOT00000091284"; transcript_version "3"; exon_number "10"; gene_name "Atrx"; gene_source "ensembl"; gene_biotype "protein_coding"; transcript_name "Atrx-203"; transcript_source "ensembl"; transcript_biotype "protein_coding"; protein_id "ENSRNOP00000087612"; protein_version "1"; tag "Ensembl_canonical";
X	ensembl	exon	74989163	74989235	0	-	.	gene_id "ENSRNOG00000056703"; gene_version "3"; transcript_id "ENSRNOT00000095781"; transcript_version "2"; exon_number "9"; gene_name "Atrx"; gene_source "ensembl"; gene_biotype "protein_coding"; transcript_name "Atrx-204"; transcript_source "ensembl"; transcript_biotype "protein_coding"; exon_id "ENSRNOE00000594014"; exon_version "1";
X	ensembl	CDS	74989163	74989235	0	-	2	gene_id "ENSRNOG00000056703"; gene_version "3"; transcript_id "ENSRNOT00000095781"; transcript_version "2"; exon_number "9"; gene_name "Atrx"; gene_source "ensembl"; gene_biotype "protein_coding"; transcript_name "Atrx-204"; transcript_source "ensembl"; transcript_biotype "protein_coding"; protein_id "ENSRNOP00000087702"; protein_version "1";
X	ENSEMBL114_rn	exon	74989163	74989235	472.02497566551	-	.	gene_id "ENSRNOG00000056703"; transcript_id "ENSRNOG00000056703_tx_1"; exon_id "X_74989163_74989235_-"; exonnum "2"; txlen "7611";
X	sraer114_ss	exon	74995507	74996489	472.02497566551	-	.	gene_id "ENSRNOG00000056703"; transcript_id "ENSRNOG00000056703_tx_1"; exon_id "X_74995507_74996489_-"; exonnum "1"; txlen "7611";
X	ensembl	exon	74995507	74998535	0	-	.	gene_id "ENSRNOG00000056703"; gene_version "3"; transcript_id "ENSRNOT00000087977"; transcript_version "3"; exon_number "9"; gene_name "Atrx"; gene_source "ensembl"; gene_biotype "protein_coding"; transcript_name "Atrx-202"; transcript_source "ensembl"; transcript_biotype "protein_coding"; exon_id "ENSRNOE00000609031"; exon_version "1";
X	ensembl	CDS	74995507	74998535	0	-	1	gene_id "ENSRNOG00000056703"; gene_version "3"; transcript_id "ENSRNOT00000087977"; transcript_version "3"; exon_number "9"; gene_name "Atrx"; gene_source "ensembl"; gene_biotype "protein_coding"; transcript_name "Atrx-202"; transcript_source "ensembl"; transcript_biotype "protein_coding"; protein_id "ENSRNOP00000070457"; protein_version "2";
X	ensembl	exon	74995507	74998535	0	-	.	gene_id "ENSRNOG00000056703"; gene_version "3"; transcript_id "ENSRNOT00000091284"; transcript_version "3"; exon_number "9"; gene_name "Atrx"; gene_source "ensembl"; gene_biotype "protein_coding"; transcript_name "Atrx-203"; transcript_source "ensembl"; transcript_biotype "protein_coding"; exon_id "ENSRNOE00000609031"; exon_version "1"; tag "Ensembl_canonical";
X	ensembl	CDS	74995507	74998535	0	-	1	gene_id "ENSRNOG00000056703"; gene_version "3"; transcript_id "ENSRNOT00000091284"; transcript_version "3"; exon_number "9"; gene_name "Atrx"; gene_source "ensembl"; gene_biotype "protein_coding"; transcript_name "Atrx-203"; transcript_source "ensembl"; transcript_biotype "protein_coding"; protein_id "ENSRNOP00000087612"; protein_version "1"; tag "Ensembl_canonical";
X	ensembl	exon	74995507	74998535	0	-	.	gene_id "ENSRNOG00000056703"; gene_version "3"; transcript_id "ENSRNOT00000095781"; transcript_version "2"; exon_number "8"; gene_name "Atrx"; gene_source "ensembl"; gene_biotype "protein_coding"; transcript_name "Atrx-204"; transcript_source "ensembl"; transcript_biotype "protein_coding"; exon_id "ENSRNOE00000609031"; exon_version "1";
X	ensembl	CDS	74995507	74998535	0	-	1	gene_id "ENSRNOG00000056703"; gene_version "3"; transcript_id "ENSRNOT00000095781"; transcript_version "2"; exon_number "8"; gene_name "Atrx"; gene_source "ensembl"; gene_biotype "protein_coding"; transcript_name "Atrx-204"; transcript_source "ensembl"; transcript_biotype "protein_coding"; protein_id "ENSRNOP00000087702"; protein_version "1";
X	sraer114_es	exon	74997855	74998535	32.2894287615633	-	.	gene_id "ENSRNOG00000056703"; transcript_id "ENSRNOG00000056703_tx_10"; exon_id "X_74997855_74998535_-"; exonnum "10"; txlen "1892";
X	sraer114_es	exon	74997855	74998535	23.7915139461661	-	.	gene_id "ENSRNOG00000056703"; transcript_id "ENSRNOG00000056703_tx_11"; exon_id "X_74997855_74998535_-"; exonnum "9"; txlen "1778";
X	sraer114_es	exon	74997855	74998535	23.2661657890586	-	.	gene_id "ENSRNOG00000056703"; transcript_id "ENSRNOG00000056703_tx_12"; exon_id "X_74997855_74998535_-"; exonnum "10"; txlen "1877";
X	sraer114_es	exon	74997855	74998535	23.2661657890586	-	.	gene_id "ENSRNOG00000056703"; transcript_id "ENSRNOG00000056703_tx_13"; exon_id "X_74997855_74998535_-"; exonnum "11"; txlen "1991";
X	sraer114_es	exon	74997855	74998535	197.840112396542	-	.	gene_id "ENSRNOG00000056703"; transcript_id "ENSRNOG00000056703_tx_2"; exon_id "X_74997855_74998535_-"; exonnum "9"; txlen "1707";
X	sraer114_es	exon	74997855	74998535	147.996787311559	-	.	gene_id "ENSRNOG00000056703"; transcript_id "ENSRNOG00000056703_tx_3"; exon_id "X_74997855_74998535_-"; exonnum "8"; txlen "1593";
X	sraer114_es	exon	74997855	74998535	43.2433544846011	-	.	gene_id "ENSRNOG00000056703"; transcript_id "ENSRNOG00000056703_tx_4"; exon_id "X_74997855_74998535_-"; exonnum "9"; txlen "1692";
X	sraer114_es	exon	74997855	74998535	43.2433544846011	-	.	gene_id "ENSRNOG00000056703"; transcript_id "ENSRNOG00000056703_tx_5"; exon_id "X_74997855_74998535_-"; exonnum "10"; txlen "1806";
X	sraer114_es	exon	74997855	74998535	40.2726069019557	-	.	gene_id "ENSRNOG00000056703"; transcript_id "ENSRNOG00000056703_tx_6"; exon_id "X_74997855_74998535_-"; exonnum "9"; txlen "1400";
X	sraer114_es	exon	74997855	74998535	39.0713030908698	-	.	gene_id "ENSRNOG00000056703"; transcript_id "ENSRNOG00000056703_tx_7"; exon_id "X_74997855_74998535_-"; exonnum "8"; txlen "1286";
X	sraer114_es	exon	74997855	74998535	33.1937943142383	-	.	gene_id "ENSRNOG00000056703"; transcript_id "ENSRNOG00000056703_tx_8"; exon_id "X_74997855_74998535_-"; exonnum "8"; txlen "1594";
X	sraer114_es	exon	74997855	74998535	33.00237138351	-	.	gene_id "ENSRNOG00000056703"; transcript_id "ENSRNOG00000056703_tx_9"; exon_id "X_74997855_74998535_-"; exonnum "7"; txlen "1480";
X	ensembl	exon	74999425	74999492	0	-	.	gene_id "ENSRNOG00000056703"; gene_version "3"; transcript_id "ENSRNOT00000087977"; transcript_version "3"; exon_number "8"; gene_name "Atrx"; gene_source "ensembl"; gene_biotype "protein_coding"; transcript_name "Atrx-202"; transcript_source "ensembl"; transcript_biotype "protein_coding"; exon_id "ENSRNOE00000661382"; exon_version "1";
X	ensembl	CDS	74999425	74999492	0	-	0	gene_id "ENSRNOG00000056703"; gene_version "3"; transcript_id "ENSRNOT00000087977"; transcript_version "3"; exon_number "8"; gene_name "Atrx"; gene_source "ensembl"; gene_biotype "protein_coding"; transcript_name "Atrx-202"; transcript_source "ensembl"; transcript_biotype "protein_coding"; protein_id "ENSRNOP00000070457"; protein_version "2";
X	ensembl	exon	74999425	74999492	0	-	.	gene_id "ENSRNOG00000056703"; gene_version "3"; transcript_id "ENSRNOT00000091284"; transcript_version "3"; exon_number "8"; gene_name "Atrx"; gene_source "ensembl"; gene_biotype "protein_coding"; transcript_name "Atrx-203"; transcript_source "ensembl"; transcript_biotype "protein_coding"; exon_id "ENSRNOE00000661382"; exon_version "1"; tag "Ensembl_canonical";
X	ensembl	CDS	74999425	74999492	0	-	0	gene_id "ENSRNOG00000056703"; gene_version "3"; transcript_id "ENSRNOT00000091284"; transcript_version "3"; exon_number "8"; gene_name "Atrx"; gene_source "ensembl"; gene_biotype "protein_coding"; transcript_name "Atrx-203"; transcript_source "ensembl"; transcript_biotype "protein_coding"; protein_id "ENSRNOP00000087612"; protein_version "1"; tag "Ensembl_canonical";
X	ensembl	exon	74999425	74999492	0	-	.	gene_id "ENSRNOG00000056703"; gene_version "3"; transcript_id "ENSRNOT00000095781"; transcript_version "2"; exon_number "7"; gene_name "Atrx"; gene_source "ensembl"; gene_biotype "protein_coding"; transcript_name "Atrx-204"; transcript_source "ensembl"; transcript_biotype "protein_coding"; exon_id "ENSRNOE00000661382"; exon_version "1";
X	ensembl	CDS	74999425	74999492	0	-	0	gene_id "ENSRNOG00000056703"; gene_version "3"; transcript_id "ENSRNOT00000095781"; transcript_version "2"; exon_number "7"; gene_name "Atrx"; gene_source "ensembl"; gene_biotype "protein_coding"; transcript_name "Atrx-204"; transcript_source "ensembl"; transcript_biotype "protein_coding"; protein_id "ENSRNOP00000087702"; protein_version "1";
X	ENSEMBL114_rn	exon	74999425	74999492	32.2894287615633	-	.	gene_id "ENSRNOG00000056703"; transcript_id "ENSRNOG00000056703_tx_10"; exon_id "X_74999425_74999492_-"; exonnum "9"; txlen "1892";
X	ENSEMBL114_rn	exon	74999425	74999492	23.7915139461661	-	.	gene_id "ENSRNOG00000056703"; transcript_id "ENSRNOG00000056703_tx_11"; exon_id "X_74999425_74999492_-"; exonnum "8"; txlen "1778";
X	ENSEMBL114_rn	exon	74999425	74999492	23.2661657890586	-	.	gene_id "ENSRNOG00000056703"; transcript_id "ENSRNOG00000056703_tx_12"; exon_id "X_74999425_74999492_-"; exonnum "9"; txlen "1877";
X	ENSEMBL114_rn	exon	74999425	74999492	23.2661657890586	-	.	gene_id "ENSRNOG00000056703"; transcript_id "ENSRNOG00000056703_tx_13"; exon_id "X_74999425_74999492_-"; exonnum "10"; txlen "1991";
X	ENSEMBL114_rn	exon	74999425	74999492	197.840112396542	-	.	gene_id "ENSRNOG00000056703"; transcript_id "ENSRNOG00000056703_tx_2"; exon_id "X_74999425_74999492_-"; exonnum "8"; txlen "1707";
X	ENSEMBL114_rn	exon	74999425	74999492	147.996787311559	-	.	gene_id "ENSRNOG00000056703"; transcript_id "ENSRNOG00000056703_tx_3"; exon_id "X_74999425_74999492_-"; exonnum "7"; txlen "1593";
X	ENSEMBL114_rn	exon	74999425	74999492	43.2433544846011	-	.	gene_id "ENSRNOG00000056703"; transcript_id "ENSRNOG00000056703_tx_4"; exon_id "X_74999425_74999492_-"; exonnum "8"; txlen "1692";
X	ENSEMBL114_rn	exon	74999425	74999492	43.2433544846011	-	.	gene_id "ENSRNOG00000056703"; transcript_id "ENSRNOG00000056703_tx_5"; exon_id "X_74999425_74999492_-"; exonnum "9"; txlen "1806";
X	ENSEMBL114_rn	exon	74999425	74999492	40.2726069019557	-	.	gene_id "ENSRNOG00000056703"; transcript_id "ENSRNOG00000056703_tx_6"; exon_id "X_74999425_74999492_-"; exonnum "8"; txlen "1400";
X	ENSEMBL114_rn	exon	74999425	74999492	39.0713030908698	-	.	gene_id "ENSRNOG00000056703"; transcript_id "ENSRNOG00000056703_tx_7"; exon_id "X_74999425_74999492_-"; exonnum "7"; txlen "1286";
X	ENSEMBL114_rn	exon	74999425	74999492	33.1937943142383	-	.	gene_id "ENSRNOG00000056703"; transcript_id "ENSRNOG00000056703_tx_8"; exon_id "X_74999425_74999492_-"; exonnum "7"; txlen "1594";
X	ENSEMBL114_rn	exon	74999425	74999492	33.00237138351	-	.	gene_id "ENSRNOG00000056703"; transcript_id "ENSRNOG00000056703_tx_9"; exon_id "X_74999425_74999492_-"; exonnum "6"; txlen "1480";
X	ensembl	exon	75001011	75001120	0	-	.	gene_id "ENSRNOG00000056703"; gene_version "3"; transcript_id "ENSRNOT00000087977"; transcript_version "3"; exon_number "7"; gene_name "Atrx"; gene_source "ensembl"; gene_biotype "protein_coding"; transcript_name "Atrx-202"; transcript_source "ensembl"; transcript_biotype "protein_coding"; exon_id "ENSRNOE00000593005"; exon_version "1";
X	ensembl	CDS	75001011	75001120	0	-	2	gene_id "ENSRNOG00000056703"; gene_version "3"; transcript_id "ENSRNOT00000087977"; transcript_version "3"; exon_number "7"; gene_name "Atrx"; gene_source "ensembl"; gene_biotype "protein_coding"; transcript_name "Atrx-202"; transcript_source "ensembl"; transcript_biotype "protein_coding"; protein_id "ENSRNOP00000070457"; protein_version "2";
X	ensembl	exon	75001011	75001120	0	-	.	gene_id "ENSRNOG00000056703"; gene_version "3"; transcript_id "ENSRNOT00000091284"; transcript_version "3"; exon_number "7"; gene_name "Atrx"; gene_source "ensembl"; gene_biotype "protein_coding"; transcript_name "Atrx-203"; transcript_source "ensembl"; transcript_biotype "protein_coding"; exon_id "ENSRNOE00000593005"; exon_version "1"; tag "Ensembl_canonical";
X	ensembl	CDS	75001011	75001120	0	-	2	gene_id "ENSRNOG00000056703"; gene_version "3"; transcript_id "ENSRNOT00000091284"; transcript_version "3"; exon_number "7"; gene_name "Atrx"; gene_source "ensembl"; gene_biotype "protein_coding"; transcript_name "Atrx-203"; transcript_source "ensembl"; transcript_biotype "protein_coding"; protein_id "ENSRNOP00000087612"; protein_version "1"; tag "Ensembl_canonical";
X	ensembl	exon	75001011	75001120	0	-	.	gene_id "ENSRNOG00000056703"; gene_version "3"; transcript_id "ENSRNOT00000095781"; transcript_version "2"; exon_number "6"; gene_name "Atrx"; gene_source "ensembl"; gene_biotype "protein_coding"; transcript_name "Atrx-204"; transcript_source "ensembl"; transcript_biotype "protein_coding"; exon_id "ENSRNOE00000593005"; exon_version "1";
X	ensembl	CDS	75001011	75001120	0	-	2	gene_id "ENSRNOG00000056703"; gene_version "3"; transcript_id "ENSRNOT00000095781"; transcript_version "2"; exon_number "6"; gene_name "Atrx"; gene_source "ensembl"; gene_biotype "protein_coding"; transcript_name "Atrx-204"; transcript_source "ensembl"; transcript_biotype "protein_coding"; protein_id "ENSRNOP00000087702"; protein_version "1";
X	ENSEMBL114_rn	exon	75001011	75001120	32.2894287615633	-	.	gene_id "ENSRNOG00000056703"; transcript_id "ENSRNOG00000056703_tx_10"; exon_id "X_75001011_75001120_-"; exonnum "8"; txlen "1892";
X	ENSEMBL114_rn	exon	75001011	75001120	23.7915139461661	-	.	gene_id "ENSRNOG00000056703"; transcript_id "ENSRNOG00000056703_tx_11"; exon_id "X_75001011_75001120_-"; exonnum "7"; txlen "1778";
X	ENSEMBL114_rn	exon	75001011	75001120	23.2661657890586	-	.	gene_id "ENSRNOG00000056703"; transcript_id "ENSRNOG00000056703_tx_12"; exon_id "X_75001011_75001120_-"; exonnum "8"; txlen "1877";
X	ENSEMBL114_rn	exon	75001011	75001120	23.2661657890586	-	.	gene_id "ENSRNOG00000056703"; transcript_id "ENSRNOG00000056703_tx_13"; exon_id "X_75001011_75001120_-"; exonnum "9"; txlen "1991";
X	ENSEMBL114_rn	exon	75001011	75001120	197.840112396542	-	.	gene_id "ENSRNOG00000056703"; transcript_id "ENSRNOG00000056703_tx_2"; exon_id "X_75001011_75001120_-"; exonnum "7"; txlen "1707";
X	ENSEMBL114_rn	exon	75001011	75001120	147.996787311559	-	.	gene_id "ENSRNOG00000056703"; transcript_id "ENSRNOG00000056703_tx_3"; exon_id "X_75001011_75001120_-"; exonnum "6"; txlen "1593";
X	ENSEMBL114_rn	exon	75001011	75001120	43.2433544846011	-	.	gene_id "ENSRNOG00000056703"; transcript_id "ENSRNOG00000056703_tx_4"; exon_id "X_75001011_75001120_-"; exonnum "7"; txlen "1692";
X	ENSEMBL114_rn	exon	75001011	75001120	43.2433544846011	-	.	gene_id "ENSRNOG00000056703"; transcript_id "ENSRNOG00000056703_tx_5"; exon_id "X_75001011_75001120_-"; exonnum "8"; txlen "1806";
X	ENSEMBL114_rn	exon	75001011	75001120	40.2726069019557	-	.	gene_id "ENSRNOG00000056703"; transcript_id "ENSRNOG00000056703_tx_6"; exon_id "X_75001011_75001120_-"; exonnum "7"; txlen "1400";
X	ENSEMBL114_rn	exon	75001011	75001120	39.0713030908698	-	.	gene_id "ENSRNOG00000056703"; transcript_id "ENSRNOG00000056703_tx_7"; exon_id "X_75001011_75001120_-"; exonnum "6"; txlen "1286";
X	ENSEMBL114_rn	exon	75001011	75001120	33.1937943142383	-	.	gene_id "ENSRNOG00000056703"; transcript_id "ENSRNOG00000056703_tx_8"; exon_id "X_75001011_75001120_-"; exonnum "6"; txlen "1594";
X	ENSEMBL114_rn	exon	75001011	75001120	33.00237138351	-	.	gene_id "ENSRNOG00000056703"; transcript_id "ENSRNOG00000056703_tx_9"; exon_id "X_75001011_75001120_-"; exonnum "5"; txlen "1480";
X	ensembl	stop_codon	75005235	75005237	0	-	0	gene_id "ENSRNOG00000056703"; gene_version "3"; transcript_id "ENSRNOT00000078997"; transcript_version "3"; exon_number "8"; gene_name "Atrx"; gene_source "ensembl"; gene_biotype "protein_coding"; transcript_name "Atrx-201"; transcript_source "ensembl"; transcript_biotype "protein_coding"; projection_parent_transcript "ENSMUST00000101305.9";
X	ensembl	exon	75005235	75005240	0	-	.	gene_id "ENSRNOG00000056703"; gene_version "3"; transcript_id "ENSRNOT00000078997"; transcript_version "3"; exon_number "8"; gene_name "Atrx"; gene_source "ensembl"; gene_biotype "protein_coding"; transcript_name "Atrx-201"; transcript_source "ensembl"; transcript_biotype "protein_coding"; exon_id "ENSRNOE00000709679"; exon_version "1"; projection_parent_transcript "ENSMUST00000101305.9";
X	ensembl	transcript	75005235	75062142	0	-	.	gene_id "ENSRNOG00000056703"; gene_version "3"; transcript_id "ENSRNOT00000078997"; transcript_version "3"; gene_name "Atrx"; gene_source "ensembl"; gene_biotype "protein_coding"; transcript_name "Atrx-201"; transcript_source "ensembl"; transcript_biotype "protein_coding"; projection_parent_transcript "ENSMUST00000101305.9";
X	ensembl	CDS	75005238	75005240	0	-	0	gene_id "ENSRNOG00000056703"; gene_version "3"; transcript_id "ENSRNOT00000078997"; transcript_version "3"; exon_number "8"; gene_name "Atrx"; gene_source "ensembl"; gene_biotype "protein_coding"; transcript_name "Atrx-201"; transcript_source "ensembl"; transcript_biotype "protein_coding"; protein_id "ENSRNOP00000071468"; protein_version "2"; projection_parent_transcript "ENSMUST00000101305.9";
X	ensembl	exon	75005244	75005368	0	-	.	gene_id "ENSRNOG00000056703"; gene_version "3"; transcript_id "ENSRNOT00000078997"; transcript_version "3"; exon_number "7"; gene_name "Atrx"; gene_source "ensembl"; gene_biotype "protein_coding"; transcript_name "Atrx-201"; transcript_source "ensembl"; transcript_biotype "protein_coding"; exon_id "ENSRNOE00000526372"; exon_version "1"; projection_parent_transcript "ENSMUST00000101305.9";
X	ensembl	CDS	75005244	75005368	0	-	2	gene_id "ENSRNOG00000056703"; gene_version "3"; transcript_id "ENSRNOT00000078997"; transcript_version "3"; exon_number "7"; gene_name "Atrx"; gene_source "ensembl"; gene_biotype "protein_coding"; transcript_name "Atrx-201"; transcript_source "ensembl"; transcript_biotype "protein_coding"; protein_id "ENSRNOP00000071468"; protein_version "2"; projection_parent_transcript "ENSMUST00000101305.9";
X	ensembl	exon	75005255	75005368	0	-	.	gene_id "ENSRNOG00000056703"; gene_version "3"; transcript_id "ENSRNOT00000087977"; transcript_version "3"; exon_number "6"; gene_name "Atrx"; gene_source "ensembl"; gene_biotype "protein_coding"; transcript_name "Atrx-202"; transcript_source "ensembl"; transcript_biotype "protein_coding"; exon_id "ENSRNOE00000609784"; exon_version "1";
X	ensembl	CDS	75005255	75005368	0	-	2	gene_id "ENSRNOG00000056703"; gene_version "3"; transcript_id "ENSRNOT00000087977"; transcript_version "3"; exon_number "6"; gene_name "Atrx"; gene_source "ensembl"; gene_biotype "protein_coding"; transcript_name "Atrx-202"; transcript_source "ensembl"; transcript_biotype "protein_coding"; protein_id "ENSRNOP00000070457"; protein_version "2";
X	ensembl	exon	75005255	75005368	0	-	.	gene_id "ENSRNOG00000056703"; gene_version "3"; transcript_id "ENSRNOT00000091284"; transcript_version "3"; exon_number "6"; gene_name "Atrx"; gene_source "ensembl"; gene_biotype "protein_coding"; transcript_name "Atrx-203"; transcript_source "ensembl"; transcript_biotype "protein_coding"; exon_id "ENSRNOE00000609784"; exon_version "1"; tag "Ensembl_canonical";
X	ensembl	CDS	75005255	75005368	0	-	2	gene_id "ENSRNOG00000056703"; gene_version "3"; transcript_id "ENSRNOT00000091284"; transcript_version "3"; exon_number "6"; gene_name "Atrx"; gene_source "ensembl"; gene_biotype "protein_coding"; transcript_name "Atrx-203"; transcript_source "ensembl"; transcript_biotype "protein_coding"; protein_id "ENSRNOP00000087612"; protein_version "1"; tag "Ensembl_canonical";
X	ENSEMBL114_rn	exon	75005255	75005368	32.2894287615633	-	.	gene_id "ENSRNOG00000056703"; transcript_id "ENSRNOG00000056703_tx_10"; exon_id "X_75005255_75005368_-"; exonnum "7"; txlen "1892";
X	ENSEMBL114_rn	exon	75005255	75005368	23.2661657890586	-	.	gene_id "ENSRNOG00000056703"; transcript_id "ENSRNOG00000056703_tx_13"; exon_id "X_75005255_75005368_-"; exonnum "8"; txlen "1991";
X	ENSEMBL114_rn	exon	75005255	75005368	197.840112396542	-	.	gene_id "ENSRNOG00000056703"; transcript_id "ENSRNOG00000056703_tx_2"; exon_id "X_75005255_75005368_-"; exonnum "6"; txlen "1707";
X	ENSEMBL114_rn	exon	75005255	75005368	43.2433544846011	-	.	gene_id "ENSRNOG00000056703"; transcript_id "ENSRNOG00000056703_tx_5"; exon_id "X_75005255_75005368_-"; exonnum "7"; txlen "1806";
X	ENSEMBL114_rn	exon	75005255	75005368	40.2726069019557	-	.	gene_id "ENSRNOG00000056703"; transcript_id "ENSRNOG00000056703_tx_6"; exon_id "X_75005255_75005368_-"; exonnum "6"; txlen "1400";
X	ENSEMBL114_rn	exon	75005255	75005368	33.1937943142383	-	.	gene_id "ENSRNOG00000056703"; transcript_id "ENSRNOG00000056703_tx_8"; exon_id "X_75005255_75005368_-"; exonnum "5"; txlen "1594";
X	ensembl	exon	75008163	75008287	0	-	.	gene_id "ENSRNOG00000056703"; gene_version "3"; transcript_id "ENSRNOT00000078997"; transcript_version "3"; exon_number "6"; gene_name "Atrx"; gene_source "ensembl"; gene_biotype "protein_coding"; transcript_name "Atrx-201"; transcript_source "ensembl"; transcript_biotype "protein_coding"; exon_id "ENSRNOE00000584271"; exon_version "1"; projection_parent_transcript "ENSMUST00000101305.9";
X	ensembl	CDS	75008163	75008287	0	-	1	gene_id "ENSRNOG00000056703"; gene_version "3"; transcript_id "ENSRNOT00000078997"; transcript_version "3"; exon_number "6"; gene_name "Atrx"; gene_source "ensembl"; gene_biotype "protein_coding"; transcript_name "Atrx-201"; transcript_source "ensembl"; transcript_biotype "protein_coding"; protein_id "ENSRNOP00000071468"; protein_version "2"; projection_parent_transcript "ENSMUST00000101305.9";
X	ensembl	exon	75008163	75008287	0	-	.	gene_id "ENSRNOG00000056703"; gene_version "3"; transcript_id "ENSRNOT00000087977"; transcript_version "3"; exon_number "5"; gene_name "Atrx"; gene_source "ensembl"; gene_biotype "protein_coding"; transcript_name "Atrx-202"; transcript_source "ensembl"; transcript_biotype "protein_coding"; exon_id "ENSRNOE00000584271"; exon_version "1";
X	ensembl	CDS	75008163	75008287	0	-	1	gene_id "ENSRNOG00000056703"; gene_version "3"; transcript_id "ENSRNOT00000087977"; transcript_version "3"; exon_number "5"; gene_name "Atrx"; gene_source "ensembl"; gene_biotype "protein_coding"; transcript_name "Atrx-202"; transcript_source "ensembl"; transcript_biotype "protein_coding"; protein_id "ENSRNOP00000070457"; protein_version "2";
X	ensembl	exon	75008163	75008287	0	-	.	gene_id "ENSRNOG00000056703"; gene_version "3"; transcript_id "ENSRNOT00000091284"; transcript_version "3"; exon_number "5"; gene_name "Atrx"; gene_source "ensembl"; gene_biotype "protein_coding"; transcript_name "Atrx-203"; transcript_source "ensembl"; transcript_biotype "protein_coding"; exon_id "ENSRNOE00000584271"; exon_version "1"; tag "Ensembl_canonical";
X	ensembl	CDS	75008163	75008287	0	-	1	gene_id "ENSRNOG00000056703"; gene_version "3"; transcript_id "ENSRNOT00000091284"; transcript_version "3"; exon_number "5"; gene_name "Atrx"; gene_source "ensembl"; gene_biotype "protein_coding"; transcript_name "Atrx-203"; transcript_source "ensembl"; transcript_biotype "protein_coding"; protein_id "ENSRNOP00000087612"; protein_version "1"; tag "Ensembl_canonical";
X	ensembl	exon	75008163	75008287	0	-	.	gene_id "ENSRNOG00000056703"; gene_version "3"; transcript_id "ENSRNOT00000095781"; transcript_version "2"; exon_number "5"; gene_name "Atrx"; gene_source "ensembl"; gene_biotype "protein_coding"; transcript_name "Atrx-204"; transcript_source "ensembl"; transcript_biotype "protein_coding"; exon_id "ENSRNOE00000584271"; exon_version "1";
X	ensembl	CDS	75008163	75008287	0	-	1	gene_id "ENSRNOG00000056703"; gene_version "3"; transcript_id "ENSRNOT00000095781"; transcript_version "2"; exon_number "5"; gene_name "Atrx"; gene_source "ensembl"; gene_biotype "protein_coding"; transcript_name "Atrx-204"; transcript_source "ensembl"; transcript_biotype "protein_coding"; protein_id "ENSRNOP00000087702"; protein_version "1";
X	ENSEMBL114_rn	exon	75008163	75008287	32.2894287615633	-	.	gene_id "ENSRNOG00000056703"; transcript_id "ENSRNOG00000056703_tx_10"; exon_id "X_75008163_75008287_-"; exonnum "6"; txlen "1892";
X	ENSEMBL114_rn	exon	75008163	75008287	23.7915139461661	-	.	gene_id "ENSRNOG00000056703"; transcript_id "ENSRNOG00000056703_tx_11"; exon_id "X_75008163_75008287_-"; exonnum "6"; txlen "1778";
X	ENSEMBL114_rn	exon	75008163	75008287	23.2661657890586	-	.	gene_id "ENSRNOG00000056703"; transcript_id "ENSRNOG00000056703_tx_12"; exon_id "X_75008163_75008287_-"; exonnum "7"; txlen "1877";
X	ENSEMBL114_rn	exon	75008163	75008287	23.2661657890586	-	.	gene_id "ENSRNOG00000056703"; transcript_id "ENSRNOG00000056703_tx_13"; exon_id "X_75008163_75008287_-"; exonnum "7"; txlen "1991";
X	ENSEMBL114_rn	exon	75008163	75008287	197.840112396542	-	.	gene_id "ENSRNOG00000056703"; transcript_id "ENSRNOG00000056703_tx_2"; exon_id "X_75008163_75008287_-"; exonnum "5"; txlen "1707";
X	ENSEMBL114_rn	exon	75008163	75008287	147.996787311559	-	.	gene_id "ENSRNOG00000056703"; transcript_id "ENSRNOG00000056703_tx_3"; exon_id "X_75008163_75008287_-"; exonnum "5"; txlen "1593";
X	ENSEMBL114_rn	exon	75008163	75008287	43.2433544846011	-	.	gene_id "ENSRNOG00000056703"; transcript_id "ENSRNOG00000056703_tx_4"; exon_id "X_75008163_75008287_-"; exonnum "6"; txlen "1692";
X	ENSEMBL114_rn	exon	75008163	75008287	43.2433544846011	-	.	gene_id "ENSRNOG00000056703"; transcript_id "ENSRNOG00000056703_tx_5"; exon_id "X_75008163_75008287_-"; exonnum "6"; txlen "1806";
X	ENSEMBL114_rn	exon	75008163	75008287	40.2726069019557	-	.	gene_id "ENSRNOG00000056703"; transcript_id "ENSRNOG00000056703_tx_6"; exon_id "X_75008163_75008287_-"; exonnum "5"; txlen "1400";
X	ENSEMBL114_rn	exon	75008163	75008287	39.0713030908698	-	.	gene_id "ENSRNOG00000056703"; transcript_id "ENSRNOG00000056703_tx_7"; exon_id "X_75008163_75008287_-"; exonnum "5"; txlen "1286";
X	ENSEMBL114_rn	exon	75008163	75008287	33.1937943142383	-	.	gene_id "ENSRNOG00000056703"; transcript_id "ENSRNOG00000056703_tx_8"; exon_id "X_75008163_75008287_-"; exonnum "4"; txlen "1594";
X	ENSEMBL114_rn	exon	75008163	75008287	33.00237138351	-	.	gene_id "ENSRNOG00000056703"; transcript_id "ENSRNOG00000056703_tx_9"; exon_id "X_75008163_75008287_-"; exonnum "4"; txlen "1480";
X	ensembl	exon	75009010	75009054	0	-	.	gene_id "ENSRNOG00000056703"; gene_version "3"; transcript_id "ENSRNOT00000087977"; transcript_version "3"; exon_number "4"; gene_name "Atrx"; gene_source "ensembl"; gene_biotype "protein_coding"; transcript_name "Atrx-202"; transcript_source "ensembl"; transcript_biotype "protein_coding"; exon_id "ENSRNOE00000539478"; exon_version "2";
X	ensembl	CDS	75009010	75009054	0	-	1	gene_id "ENSRNOG00000056703"; gene_version "3"; transcript_id "ENSRNOT00000087977"; transcript_version "3"; exon_number "4"; gene_name "Atrx"; gene_source "ensembl"; gene_biotype "protein_coding"; transcript_name "Atrx-202"; transcript_source "ensembl"; transcript_biotype "protein_coding"; protein_id "ENSRNOP00000070457"; protein_version "2";
X	ensembl	exon	75009010	75009062	0	-	.	gene_id "ENSRNOG00000056703"; gene_version "3"; transcript_id "ENSRNOT00000078997"; transcript_version "3"; exon_number "5"; gene_name "Atrx"; gene_source "ensembl"; gene_biotype "protein_coding"; transcript_name "Atrx-201"; transcript_source "ensembl"; transcript_biotype "protein_coding"; exon_id "ENSRNOE00000572634"; exon_version "1"; projection_parent_transcript "ENSMUST00000101305.9";
X	ensembl	CDS	75009010	75009062	0	-	0	gene_id "ENSRNOG00000056703"; gene_version "3"; transcript_id "ENSRNOT00000078997"; transcript_version "3"; exon_number "5"; gene_name "Atrx"; gene_source "ensembl"; gene_biotype "protein_coding"; transcript_name "Atrx-201"; transcript_source "ensembl"; transcript_biotype "protein_coding"; protein_id "ENSRNOP00000071468"; protein_version "2"; projection_parent_transcript "ENSMUST00000101305.9";
X	ensembl	exon	75009010	75009062	0	-	.	gene_id "ENSRNOG00000056703"; gene_version "3"; transcript_id "ENSRNOT00000091284"; transcript_version "3"; exon_number "4"; gene_name "Atrx"; gene_source "ensembl"; gene_biotype "protein_coding"; transcript_name "Atrx-203"; transcript_source "ensembl"; transcript_biotype "protein_coding"; exon_id "ENSRNOE00000572634"; exon_version "1"; tag "Ensembl_canonical";
X	ensembl	CDS	75009010	75009062	0	-	0	gene_id "ENSRNOG00000056703"; gene_version "3"; transcript_id "ENSRNOT00000091284"; transcript_version "3"; exon_number "4"; gene_name "Atrx"; gene_source "ensembl"; gene_biotype "protein_coding"; transcript_name "Atrx-203"; transcript_source "ensembl"; transcript_biotype "protein_coding"; protein_id "ENSRNOP00000087612"; protein_version "1"; tag "Ensembl_canonical";
X	ensembl	exon	75009010	75009062	0	-	.	gene_id "ENSRNOG00000056703"; gene_version "3"; transcript_id "ENSRNOT00000095781"; transcript_version "2"; exon_number "4"; gene_name "Atrx"; gene_source "ensembl"; gene_biotype "protein_coding"; transcript_name "Atrx-204"; transcript_source "ensembl"; transcript_biotype "protein_coding"; exon_id "ENSRNOE00000572634"; exon_version "1";
X	ensembl	CDS	75009010	75009062	0	-	0	gene_id "ENSRNOG00000056703"; gene_version "3"; transcript_id "ENSRNOT00000095781"; transcript_version "2"; exon_number "4"; gene_name "Atrx"; gene_source "ensembl"; gene_biotype "protein_coding"; transcript_name "Atrx-204"; transcript_source "ensembl"; transcript_biotype "protein_coding"; protein_id "ENSRNOP00000087702"; protein_version "1";
X	ENSEMBL114_rn	exon	75009010	75009062	32.2894287615633	-	.	gene_id "ENSRNOG00000056703"; transcript_id "ENSRNOG00000056703_tx_10"; exon_id "X_75009010_75009062_-"; exonnum "5"; txlen "1892";
X	ENSEMBL114_rn	exon	75009010	75009062	23.7915139461661	-	.	gene_id "ENSRNOG00000056703"; transcript_id "ENSRNOG00000056703_tx_11"; exon_id "X_75009010_75009062_-"; exonnum "5"; txlen "1778";
X	ENSEMBL114_rn	exon	75009010	75009062	23.2661657890586	-	.	gene_id "ENSRNOG00000056703"; transcript_id "ENSRNOG00000056703_tx_12"; exon_id "X_75009010_75009062_-"; exonnum "6"; txlen "1877";
X	ENSEMBL114_rn	exon	75009010	75009062	23.2661657890586	-	.	gene_id "ENSRNOG00000056703"; transcript_id "ENSRNOG00000056703_tx_13"; exon_id "X_75009010_75009062_-"; exonnum "6"; txlen "1991";
X	ENSEMBL114_rn	exon	75009010	75009062	197.840112396542	-	.	gene_id "ENSRNOG00000056703"; transcript_id "ENSRNOG00000056703_tx_2"; exon_id "X_75009010_75009062_-"; exonnum "4"; txlen "1707";
X	ENSEMBL114_rn	exon	75009010	75009062	147.996787311559	-	.	gene_id "ENSRNOG00000056703"; transcript_id "ENSRNOG00000056703_tx_3"; exon_id "X_75009010_75009062_-"; exonnum "4"; txlen "1593";
X	ENSEMBL114_rn	exon	75009010	75009062	43.2433544846011	-	.	gene_id "ENSRNOG00000056703"; transcript_id "ENSRNOG00000056703_tx_4"; exon_id "X_75009010_75009062_-"; exonnum "5"; txlen "1692";
X	ENSEMBL114_rn	exon	75009010	75009062	43.2433544846011	-	.	gene_id "ENSRNOG00000056703"; transcript_id "ENSRNOG00000056703_tx_5"; exon_id "X_75009010_75009062_-"; exonnum "5"; txlen "1806";
X	ENSEMBL114_rn	exon	75009010	75009062	40.2726069019557	-	.	gene_id "ENSRNOG00000056703"; transcript_id "ENSRNOG00000056703_tx_6"; exon_id "X_75009010_75009062_-"; exonnum "4"; txlen "1400";
X	ENSEMBL114_rn	exon	75009010	75009062	39.0713030908698	-	.	gene_id "ENSRNOG00000056703"; transcript_id "ENSRNOG00000056703_tx_7"; exon_id "X_75009010_75009062_-"; exonnum "4"; txlen "1286";
X	ENSEMBL114_rn	exon	75009010	75009062	33.1937943142383	-	.	gene_id "ENSRNOG00000056703"; transcript_id "ENSRNOG00000056703_tx_8"; exon_id "X_75009010_75009062_-"; exonnum "3"; txlen "1594";
X	ENSEMBL114_rn	exon	75009010	75009062	33.00237138351	-	.	gene_id "ENSRNOG00000056703"; transcript_id "ENSRNOG00000056703_tx_9"; exon_id "X_75009010_75009062_-"; exonnum "3"; txlen "1480";
X	ensembl	exon	75009088	75009115	0	-	.	gene_id "ENSRNOG00000056703"; gene_version "3"; transcript_id "ENSRNOT00000087977"; transcript_version "3"; exon_number "3"; gene_name "Atrx"; gene_source "ensembl"; gene_biotype "protein_coding"; transcript_name "Atrx-202"; transcript_source "ensembl"; transcript_biotype "protein_coding"; exon_id "ENSRNOE00000652472"; exon_version "1";
X	ensembl	CDS	75009088	75009115	0	-	2	gene_id "ENSRNOG00000056703"; gene_version "3"; transcript_id "ENSRNOT00000087977"; transcript_version "3"; exon_number "3"; gene_name "Atrx"; gene_source "ensembl"; gene_biotype "protein_coding"; transcript_name "Atrx-202"; transcript_source "ensembl"; transcript_biotype "protein_coding"; protein_id "ENSRNOP00000070457"; protein_version "2";
X	ensembl	exon	75010459	75010514	0	-	.	gene_id "ENSRNOG00000056703"; gene_version "3"; transcript_id "ENSRNOT00000078997"; transcript_version "3"; exon_number "4"; gene_name "Atrx"; gene_source "ensembl"; gene_biotype "protein_coding"; transcript_name "Atrx-201"; transcript_source "ensembl"; transcript_biotype "protein_coding"; exon_id "ENSRNOE00000626966"; exon_version "1"; projection_parent_transcript "ENSMUST00000101305.9";
X	ensembl	CDS	75010459	75010514	0	-	2	gene_id "ENSRNOG00000056703"; gene_version "3"; transcript_id "ENSRNOT00000078997"; transcript_version "3"; exon_number "4"; gene_name "Atrx"; gene_source "ensembl"; gene_biotype "protein_coding"; transcript_name "Atrx-201"; transcript_source "ensembl"; transcript_biotype "protein_coding"; protein_id "ENSRNOP00000071468"; protein_version "2"; projection_parent_transcript "ENSMUST00000101305.9";
X	ensembl	exon	75010459	75010514	0	-	.	gene_id "ENSRNOG00000056703"; gene_version "3"; transcript_id "ENSRNOT00000091284"; transcript_version "3"; exon_number "3"; gene_name "Atrx"; gene_source "ensembl"; gene_biotype "protein_coding"; transcript_name "Atrx-203"; transcript_source "ensembl"; transcript_biotype "protein_coding"; exon_id "ENSRNOE00000626966"; exon_version "1"; tag "Ensembl_canonical";
X	ensembl	CDS	75010459	75010514	0	-	2	gene_id "ENSRNOG00000056703"; gene_version "3"; transcript_id "ENSRNOT00000091284"; transcript_version "3"; exon_number "3"; gene_name "Atrx"; gene_source "ensembl"; gene_biotype "protein_coding"; transcript_name "Atrx-203"; transcript_source "ensembl"; transcript_biotype "protein_coding"; protein_id "ENSRNOP00000087612"; protein_version "1"; tag "Ensembl_canonical";
X	ensembl	exon	75010459	75010514	0	-	.	gene_id "ENSRNOG00000056703"; gene_version "3"; transcript_id "ENSRNOT00000095781"; transcript_version "2"; exon_number "3"; gene_name "Atrx"; gene_source "ensembl"; gene_biotype "protein_coding"; transcript_name "Atrx-204"; transcript_source "ensembl"; transcript_biotype "protein_coding"; exon_id "ENSRNOE00000626966"; exon_version "1";
X	ensembl	CDS	75010459	75010514	0	-	2	gene_id "ENSRNOG00000056703"; gene_version "3"; transcript_id "ENSRNOT00000095781"; transcript_version "2"; exon_number "3"; gene_name "Atrx"; gene_source "ensembl"; gene_biotype "protein_coding"; transcript_name "Atrx-204"; transcript_source "ensembl"; transcript_biotype "protein_coding"; protein_id "ENSRNOP00000087702"; protein_version "1";
X	ENSEMBL114_rn	exon	75010459	75010514	32.2894287615633	-	.	gene_id "ENSRNOG00000056703"; transcript_id "ENSRNOG00000056703_tx_10"; exon_id "X_75010459_75010514_-"; exonnum "4"; txlen "1892";
X	ENSEMBL114_rn	exon	75010459	75010514	23.7915139461661	-	.	gene_id "ENSRNOG00000056703"; transcript_id "ENSRNOG00000056703_tx_11"; exon_id "X_75010459_75010514_-"; exonnum "4"; txlen "1778";
X	ENSEMBL114_rn	exon	75010459	75010514	23.2661657890586	-	.	gene_id "ENSRNOG00000056703"; transcript_id "ENSRNOG00000056703_tx_12"; exon_id "X_75010459_75010514_-"; exonnum "5"; txlen "1877";
X	ENSEMBL114_rn	exon	75010459	75010514	23.2661657890586	-	.	gene_id "ENSRNOG00000056703"; transcript_id "ENSRNOG00000056703_tx_13"; exon_id "X_75010459_75010514_-"; exonnum "5"; txlen "1991";
X	ENSEMBL114_rn	exon	75010459	75010514	197.840112396542	-	.	gene_id "ENSRNOG00000056703"; transcript_id "ENSRNOG00000056703_tx_2"; exon_id "X_75010459_75010514_-"; exonnum "3"; txlen "1707";
X	ENSEMBL114_rn	exon	75010459	75010514	147.996787311559	-	.	gene_id "ENSRNOG00000056703"; transcript_id "ENSRNOG00000056703_tx_3"; exon_id "X_75010459_75010514_-"; exonnum "3"; txlen "1593";
X	ENSEMBL114_rn	exon	75010459	75010514	43.2433544846011	-	.	gene_id "ENSRNOG00000056703"; transcript_id "ENSRNOG00000056703_tx_4"; exon_id "X_75010459_75010514_-"; exonnum "4"; txlen "1692";
X	ENSEMBL114_rn	exon	75010459	75010514	43.2433544846011	-	.	gene_id "ENSRNOG00000056703"; transcript_id "ENSRNOG00000056703_tx_5"; exon_id "X_75010459_75010514_-"; exonnum "4"; txlen "1806";
X	ENSEMBL114_rn	exon	75010459	75010514	40.2726069019557	-	.	gene_id "ENSRNOG00000056703"; transcript_id "ENSRNOG00000056703_tx_6"; exon_id "X_75010459_75010514_-"; exonnum "3"; txlen "1400";
X	ENSEMBL114_rn	exon	75010459	75010514	39.0713030908698	-	.	gene_id "ENSRNOG00000056703"; transcript_id "ENSRNOG00000056703_tx_7"; exon_id "X_75010459_75010514_-"; exonnum "3"; txlen "1286";
X	ENSEMBL114_rn	exon	75010459	75010514	33.1937943142383	-	.	gene_id "ENSRNOG00000056703"; transcript_id "ENSRNOG00000056703_tx_8"; exon_id "X_75010459_75010514_-"; exonnum "2"; txlen "1594";
X	ENSEMBL114_rn	exon	75010459	75010514	33.00237138351	-	.	gene_id "ENSRNOG00000056703"; transcript_id "ENSRNOG00000056703_tx_9"; exon_id "X_75010459_75010514_-"; exonnum "2"; txlen "1480";
X	ensembl	exon	75020760	75020872	0	-	.	gene_id "ENSRNOG00000056703"; gene_version "3"; transcript_id "ENSRNOT00000078997"; transcript_version "3"; exon_number "3"; gene_name "Atrx"; gene_source "ensembl"; gene_biotype "protein_coding"; transcript_name "Atrx-201"; transcript_source "ensembl"; transcript_biotype "protein_coding"; exon_id "ENSRNOE00000520894"; exon_version "1"; projection_parent_transcript "ENSMUST00000101305.9";
X	ensembl	CDS	75020760	75020872	0	-	1	gene_id "ENSRNOG00000056703"; gene_version "3"; transcript_id "ENSRNOT00000078997"; transcript_version "3"; exon_number "3"; gene_name "Atrx"; gene_source "ensembl"; gene_biotype "protein_coding"; transcript_name "Atrx-201"; transcript_source "ensembl"; transcript_biotype "protein_coding"; protein_id "ENSRNOP00000071468"; protein_version "2"; projection_parent_transcript "ENSMUST00000101305.9";
X	ensembl	exon	75020760	75020872	0	-	.	gene_id "ENSRNOG00000056703"; gene_version "3"; transcript_id "ENSRNOT00000087977"; transcript_version "3"; exon_number "2"; gene_name "Atrx"; gene_source "ensembl"; gene_biotype "protein_coding"; transcript_name "Atrx-202"; transcript_source "ensembl"; transcript_biotype "protein_coding"; exon_id "ENSRNOE00000520894"; exon_version "1";
X	ensembl	CDS	75020760	75020872	0	-	1	gene_id "ENSRNOG00000056703"; gene_version "3"; transcript_id "ENSRNOT00000087977"; transcript_version "3"; exon_number "2"; gene_name "Atrx"; gene_source "ensembl"; gene_biotype "protein_coding"; transcript_name "Atrx-202"; transcript_source "ensembl"; transcript_biotype "protein_coding"; protein_id "ENSRNOP00000070457"; protein_version "2";
X	ensembl	exon	75020760	75020872	0	-	.	gene_id "ENSRNOG00000056703"; gene_version "3"; transcript_id "ENSRNOT00000091284"; transcript_version "3"; exon_number "2"; gene_name "Atrx"; gene_source "ensembl"; gene_biotype "protein_coding"; transcript_name "Atrx-203"; transcript_source "ensembl"; transcript_biotype "protein_coding"; exon_id "ENSRNOE00000520894"; exon_version "1"; tag "Ensembl_canonical";
X	ensembl	CDS	75020760	75020872	0	-	1	gene_id "ENSRNOG00000056703"; gene_version "3"; transcript_id "ENSRNOT00000091284"; transcript_version "3"; exon_number "2"; gene_name "Atrx"; gene_source "ensembl"; gene_biotype "protein_coding"; transcript_name "Atrx-203"; transcript_source "ensembl"; transcript_biotype "protein_coding"; protein_id "ENSRNOP00000087612"; protein_version "1"; tag "Ensembl_canonical";
X	ensembl	exon	75020760	75020872	0	-	.	gene_id "ENSRNOG00000056703"; gene_version "3"; transcript_id "ENSRNOT00000095781"; transcript_version "2"; exon_number "2"; gene_name "Atrx"; gene_source "ensembl"; gene_biotype "protein_coding"; transcript_name "Atrx-204"; transcript_source "ensembl"; transcript_biotype "protein_coding"; exon_id "ENSRNOE00000520894"; exon_version "1";
X	ensembl	CDS	75020760	75020872	0	-	1	gene_id "ENSRNOG00000056703"; gene_version "3"; transcript_id "ENSRNOT00000095781"; transcript_version "2"; exon_number "2"; gene_name "Atrx"; gene_source "ensembl"; gene_biotype "protein_coding"; transcript_name "Atrx-204"; transcript_source "ensembl"; transcript_biotype "protein_coding"; protein_id "ENSRNOP00000087702"; protein_version "1";
X	ENSEMBL114_rn	exon	75020760	75020872	32.2894287615633	-	.	gene_id "ENSRNOG00000056703"; transcript_id "ENSRNOG00000056703_tx_10"; exon_id "X_75020760_75020872_-"; exonnum "3"; txlen "1892";
X	ENSEMBL114_rn	exon	75020760	75020872	23.7915139461661	-	.	gene_id "ENSRNOG00000056703"; transcript_id "ENSRNOG00000056703_tx_11"; exon_id "X_75020760_75020872_-"; exonnum "3"; txlen "1778";
X	ENSEMBL114_rn	exon	75020760	75020872	23.2661657890586	-	.	gene_id "ENSRNOG00000056703"; transcript_id "ENSRNOG00000056703_tx_12"; exon_id "X_75020760_75020872_-"; exonnum "4"; txlen "1877";
X	ENSEMBL114_rn	exon	75020760	75020872	23.2661657890586	-	.	gene_id "ENSRNOG00000056703"; transcript_id "ENSRNOG00000056703_tx_13"; exon_id "X_75020760_75020872_-"; exonnum "4"; txlen "1991";
X	ENSEMBL114_rn	exon	75020760	75020872	197.840112396542	-	.	gene_id "ENSRNOG00000056703"; transcript_id "ENSRNOG00000056703_tx_2"; exon_id "X_75020760_75020872_-"; exonnum "2"; txlen "1707";
X	ENSEMBL114_rn	exon	75020760	75020872	147.996787311559	-	.	gene_id "ENSRNOG00000056703"; transcript_id "ENSRNOG00000056703_tx_3"; exon_id "X_75020760_75020872_-"; exonnum "2"; txlen "1593";
X	ENSEMBL114_rn	exon	75020760	75020872	43.2433544846011	-	.	gene_id "ENSRNOG00000056703"; transcript_id "ENSRNOG00000056703_tx_4"; exon_id "X_75020760_75020872_-"; exonnum "3"; txlen "1692";
X	ENSEMBL114_rn	exon	75020760	75020872	43.2433544846011	-	.	gene_id "ENSRNOG00000056703"; transcript_id "ENSRNOG00000056703_tx_5"; exon_id "X_75020760_75020872_-"; exonnum "3"; txlen "1806";
X	ENSEMBL114_rn	exon	75020760	75020872	40.2726069019557	-	.	gene_id "ENSRNOG00000056703"; transcript_id "ENSRNOG00000056703_tx_6"; exon_id "X_75020760_75020872_-"; exonnum "2"; txlen "1400";
X	ENSEMBL114_rn	exon	75020760	75020872	39.0713030908698	-	.	gene_id "ENSRNOG00000056703"; transcript_id "ENSRNOG00000056703_tx_7"; exon_id "X_75020760_75020872_-"; exonnum "2"; txlen "1286";
X	ensembl	exon	75033165	75033187	0	-	.	gene_id "ENSRNOG00000056703"; gene_version "3"; transcript_id "ENSRNOT00000087977"; transcript_version "3"; exon_number "1"; gene_name "Atrx"; gene_source "ensembl"; gene_biotype "protein_coding"; transcript_name "Atrx-202"; transcript_source "ensembl"; transcript_biotype "protein_coding"; exon_id "ENSRNOE00000632374"; exon_version "1";
X	ensembl	CDS	75033165	75033187	0	-	0	gene_id "ENSRNOG00000056703"; gene_version "3"; transcript_id "ENSRNOT00000087977"; transcript_version "3"; exon_number "1"; gene_name "Atrx"; gene_source "ensembl"; gene_biotype "protein_coding"; transcript_name "Atrx-202"; transcript_source "ensembl"; transcript_biotype "protein_coding"; protein_id "ENSRNOP00000070457"; protein_version "2";
X	sraer114_mid	exon	75036479	75036663	32.2894287615633	-	.	gene_id "ENSRNOG00000056703"; transcript_id "ENSRNOG00000056703_tx_10"; exon_id "X_75036479_75036663_-"; exonnum "2"; txlen "1892";
X	sraer114_mid	exon	75036479	75036663	23.7915139461661	-	.	gene_id "ENSRNOG00000056703"; transcript_id "ENSRNOG00000056703_tx_11"; exon_id "X_75036479_75036663_-"; exonnum "2"; txlen "1778";
X	sraer114_mid	exon	75036479	75036663	23.2661657890586	-	.	gene_id "ENSRNOG00000056703"; transcript_id "ENSRNOG00000056703_tx_12"; exon_id "X_75036479_75036663_-"; exonnum "3"; txlen "1877";
X	sraer114_mid	exon	75036479	75036663	23.2661657890586	-	.	gene_id "ENSRNOG00000056703"; transcript_id "ENSRNOG00000056703_tx_13"; exon_id "X_75036479_75036663_-"; exonnum "3"; txlen "1991";
X	sraer114_es	exon	75038272	75038542	0.175529744875585	-	.	gene_id "sraer114_gene_53743"; transcript_id "sraer114_gene_53743_tx_1"; exon_id "X_75038272_75038542_-"; exonnum "2"; txlen "533";
X	sraer114_ss	exon	75038670	75038931	0.175529744875585	-	.	gene_id "sraer114_gene_53743"; transcript_id "sraer114_gene_53743_tx_1"; exon_id "X_75038670_75038931_-"; exonnum "1"; txlen "533";
X	sraer114_mid	exon	75045109	75045207	23.2661657890586	-	.	gene_id "ENSRNOG00000056703"; transcript_id "ENSRNOG00000056703_tx_12"; exon_id "X_75045109_75045207_-"; exonnum "2"; txlen "1877";
X	sraer114_mid	exon	75045109	75045207	23.2661657890586	-	.	gene_id "ENSRNOG00000056703"; transcript_id "ENSRNOG00000056703_tx_13"; exon_id "X_75045109_75045207_-"; exonnum "2"; txlen "1991";
X	sraer114_mid	exon	75045109	75045207	43.2433544846011	-	.	gene_id "ENSRNOG00000056703"; transcript_id "ENSRNOG00000056703_tx_4"; exon_id "X_75045109_75045207_-"; exonnum "2"; txlen "1692";
X	sraer114_mid	exon	75045109	75045207	43.2433544846011	-	.	gene_id "ENSRNOG00000056703"; transcript_id "ENSRNOG00000056703_tx_5"; exon_id "X_75045109_75045207_-"; exonnum "2"; txlen "1806";
X	ensembl	exon	75062079	75062089	0	-	.	gene_id "ENSRNOG00000056703"; gene_version "3"; transcript_id "ENSRNOT00000078997"; transcript_version "3"; exon_number "2"; gene_name "Atrx"; gene_source "ensembl"; gene_biotype "protein_coding"; transcript_name "Atrx-201"; transcript_source "ensembl"; transcript_biotype "protein_coding"; exon_id "ENSRNOE00000720359"; exon_version "1"; projection_parent_transcript "ENSMUST00000101305.9";
X	ensembl	CDS	75062079	75062089	0	-	0	gene_id "ENSRNOG00000056703"; gene_version "3"; transcript_id "ENSRNOT00000078997"; transcript_version "3"; exon_number "2"; gene_name "Atrx"; gene_source "ensembl"; gene_biotype "protein_coding"; transcript_name "Atrx-201"; transcript_source "ensembl"; transcript_biotype "protein_coding"; protein_id "ENSRNOP00000071468"; protein_version "2"; projection_parent_transcript "ENSMUST00000101305.9";
X	sraer114_ss	exon	75062079	75062158	40.2726069019557	-	.	gene_id "ENSRNOG00000056703"; transcript_id "ENSRNOG00000056703_tx_6"; exon_id "X_75062079_75062158_-"; exonnum "1"; txlen "1400";
X	sraer114_ss	exon	75062079	75062158	39.0713030908698	-	.	gene_id "ENSRNOG00000056703"; transcript_id "ENSRNOG00000056703_tx_7"; exon_id "X_75062079_75062158_-"; exonnum "1"; txlen "1286";
X	ensembl	exon	75062092	75062142	0	-	.	gene_id "ENSRNOG00000056703"; gene_version "3"; transcript_id "ENSRNOT00000078997"; transcript_version "3"; exon_number "1"; gene_name "Atrx"; gene_source "ensembl"; gene_biotype "protein_coding"; transcript_name "Atrx-201"; transcript_source "ensembl"; transcript_biotype "protein_coding"; exon_id "ENSRNOE00000638780"; exon_version "1"; projection_parent_transcript "ENSMUST00000101305.9";
X	ensembl	CDS	75062092	75062142	0	-	0	gene_id "ENSRNOG00000056703"; gene_version "3"; transcript_id "ENSRNOT00000078997"; transcript_version "3"; exon_number "1"; gene_name "Atrx"; gene_source "ensembl"; gene_biotype "protein_coding"; transcript_name "Atrx-201"; transcript_source "ensembl"; transcript_biotype "protein_coding"; protein_id "ENSRNOP00000071468"; protein_version "2"; projection_parent_transcript "ENSMUST00000101305.9";
X	ensembl	start_codon	75062140	75062142	0	-	0	gene_id "ENSRNOG00000056703"; gene_version "3"; transcript_id "ENSRNOT00000078997"; transcript_version "3"; exon_number "1"; gene_name "Atrx"; gene_source "ensembl"; gene_biotype "protein_coding"; transcript_name "Atrx-201"; transcript_source "ensembl"; transcript_biotype "protein_coding"; projection_parent_transcript "ENSMUST00000101305.9";
X	sraer114_ss	exon	75062463	75062849	32.2894287615633	-	.	gene_id "ENSRNOG00000056703"; transcript_id "ENSRNOG00000056703_tx_10"; exon_id "X_75062463_75062849_-"; exonnum "1"; txlen "1892";
X	sraer114_ss	exon	75062463	75062849	23.7915139461661	-	.	gene_id "ENSRNOG00000056703"; transcript_id "ENSRNOG00000056703_tx_11"; exon_id "X_75062463_75062849_-"; exonnum "1"; txlen "1778";
X	sraer114_ss	exon	75062463	75062849	23.2661657890586	-	.	gene_id "ENSRNOG00000056703"; transcript_id "ENSRNOG00000056703_tx_12"; exon_id "X_75062463_75062849_-"; exonnum "1"; txlen "1877";
X	sraer114_ss	exon	75062463	75062849	23.2661657890586	-	.	gene_id "ENSRNOG00000056703"; transcript_id "ENSRNOG00000056703_tx_13"; exon_id "X_75062463_75062849_-"; exonnum "1"; txlen "1991";
X	sraer114_ss	exon	75062463	75062849	197.840112396542	-	.	gene_id "ENSRNOG00000056703"; transcript_id "ENSRNOG00000056703_tx_2"; exon_id "X_75062463_75062849_-"; exonnum "1"; txlen "1707";
X	sraer114_ss	exon	75062463	75062849	147.996787311559	-	.	gene_id "ENSRNOG00000056703"; transcript_id "ENSRNOG00000056703_tx_3"; exon_id "X_75062463_75062849_-"; exonnum "1"; txlen "1593";
X	sraer114_ss	exon	75062463	75062849	43.2433544846011	-	.	gene_id "ENSRNOG00000056703"; transcript_id "ENSRNOG00000056703_tx_4"; exon_id "X_75062463_75062849_-"; exonnum "1"; txlen "1692";
X	sraer114_ss	exon	75062463	75062849	43.2433544846011	-	.	gene_id "ENSRNOG00000056703"; transcript_id "ENSRNOG00000056703_tx_5"; exon_id "X_75062463_75062849_-"; exonnum "1"; txlen "1806";
X	sraer114_ss	exon	75062463	75062849	33.1937943142383	-	.	gene_id "ENSRNOG00000056703"; transcript_id "ENSRNOG00000056703_tx_8"; exon_id "X_75062463_75062849_-"; exonnum "1"; txlen "1594";
X	sraer114_ss	exon	75062463	75062849	33.00237138351	-	.	gene_id "ENSRNOG00000056703"; transcript_id "ENSRNOG00000056703_tx_9"; exon_id "X_75062463_75062849_-"; exonnum "1"; txlen "1480";
X	ensembl	CDS	75062604	75062623	0	-	0	gene_id "ENSRNOG00000056703"; gene_version "3"; transcript_id "ENSRNOT00000091284"; transcript_version "3"; exon_number "1"; gene_name "Atrx"; gene_source "ensembl"; gene_biotype "protein_coding"; transcript_name "Atrx-203"; transcript_source "ensembl"; transcript_biotype "protein_coding"; protein_id "ENSRNOP00000087612"; protein_version "1"; tag "Ensembl_canonical";
X	ensembl	CDS	75062604	75062623	0	-	0	gene_id "ENSRNOG00000056703"; gene_version "3"; transcript_id "ENSRNOT00000095781"; transcript_version "2"; exon_number "1"; gene_name "Atrx"; gene_source "ensembl"; gene_biotype "protein_coding"; transcript_name "Atrx-204"; transcript_source "ensembl"; transcript_biotype "protein_coding"; protein_id "ENSRNOP00000087702"; protein_version "1";
X	ensembl	exon	75062604	75062880	0	-	.	gene_id "ENSRNOG00000056703"; gene_version "3"; transcript_id "ENSRNOT00000091284"; transcript_version "3"; exon_number "1"; gene_name "Atrx"; gene_source "ensembl"; gene_biotype "protein_coding"; transcript_name "Atrx-203"; transcript_source "ensembl"; transcript_biotype "protein_coding"; exon_id "ENSRNOE00000537058"; exon_version "2"; tag "Ensembl_canonical";
X	ensembl	exon	75062604	75062880	0	-	.	gene_id "ENSRNOG00000056703"; gene_version "3"; transcript_id "ENSRNOT00000095781"; transcript_version "2"; exon_number "1"; gene_name "Atrx"; gene_source "ensembl"; gene_biotype "protein_coding"; transcript_name "Atrx-204"; transcript_source "ensembl"; transcript_biotype "protein_coding"; exon_id "ENSRNOE00000537058"; exon_version "2";
X	ensembl	start_codon	75062621	75062623	0	-	0	gene_id "ENSRNOG00000056703"; gene_version "3"; transcript_id "ENSRNOT00000091284"; transcript_version "3"; exon_number "1"; gene_name "Atrx"; gene_source "ensembl"; gene_biotype "protein_coding"; transcript_name "Atrx-203"; transcript_source "ensembl"; transcript_biotype "protein_coding"; tag "Ensembl_canonical";
X	ensembl	start_codon	75062621	75062623	0	-	0	gene_id "ENSRNOG00000056703"; gene_version "3"; transcript_id "ENSRNOT00000095781"; transcript_version "2"; exon_number "1"; gene_name "Atrx"; gene_source "ensembl"; gene_biotype "protein_coding"; transcript_name "Atrx-204"; transcript_source "ensembl"; transcript_biotype "protein_coding";
X	ensembl	five_prime_utr	75062624	75062880	0	-	.	gene_id "ENSRNOG00000056703"; gene_version "3"; transcript_id "ENSRNOT00000091284"; transcript_version "3"; gene_name "Atrx"; gene_source "ensembl"; gene_biotype "protein_coding"; transcript_name "Atrx-203"; transcript_source "ensembl"; transcript_biotype "protein_coding"; tag "Ensembl_canonical";
X	ensembl	five_prime_utr	75062624	75062880	0	-	.	gene_id "ENSRNOG00000056703"; gene_version "3"; transcript_id "ENSRNOT00000095781"; transcript_version "2"; gene_name "Atrx"; gene_source "ensembl"; gene_biotype "protein_coding"; transcript_name "Atrx-204"; transcript_source "ensembl"; transcript_biotype "protein_coding";
X	ensembl	three_prime_utr	75106172	75107155	0	-	.	gene_id "ENSRNOG00000051408"; gene_version "3"; transcript_id "ENSRNOT00000083643"; transcript_version "3"; gene_name "Magt1"; gene_source "ensembl"; gene_biotype "protein_coding"; transcript_name "Magt1-202"; transcript_source "ensembl"; transcript_biotype "protein_coding";
X	ensembl	three_prime_utr	75106172	75107155	0	-	.	gene_id "ENSRNOG00000051408"; gene_version "3"; transcript_id "ENSRNOT00000089386"; transcript_version "3"; gene_name "Magt1"; gene_source "ensembl"; gene_biotype "protein_coding"; transcript_name "Magt1-203"; transcript_source "ensembl"; transcript_biotype "protein_coding"; tag "Ensembl_canonical";
X	ensembl	exon	75106172	75107171	0	-	.	gene_id "ENSRNOG00000051408"; gene_version "3"; transcript_id "ENSRNOT00000083643"; transcript_version "3"; exon_number "10"; gene_name "Magt1"; gene_source "ensembl"; gene_biotype "protein_coding"; transcript_name "Magt1-202"; transcript_source "ensembl"; transcript_biotype "protein_coding"; exon_id "ENSRNOE00000629239"; exon_version "2";
X	ensembl	exon	75106172	75107171	0	-	.	gene_id "ENSRNOG00000051408"; gene_version "3"; transcript_id "ENSRNOT00000089386"; transcript_version "3"; exon_number "10"; gene_name "Magt1"; gene_source "ensembl"; gene_biotype "protein_coding"; transcript_name "Magt1-203"; transcript_source "ensembl"; transcript_biotype "protein_coding"; exon_id "ENSRNOE00000629239"; exon_version "2"; tag "Ensembl_canonical";
X	ensembl	transcript	75106172	75130936	0	-	.	gene_id "ENSRNOG00000051408"; gene_version "3"; transcript_id "ENSRNOT00000083643"; transcript_version "3"; gene_name "Magt1"; gene_source "ensembl"; gene_biotype "protein_coding"; transcript_name "Magt1-202"; transcript_source "ensembl"; transcript_biotype "protein_coding";
X	ensembl	gene	75106172	75145365	0	-	.	gene_id "ENSRNOG00000051408"; gene_version "3"; gene_name "Magt1"; gene_source "ensembl"; gene_biotype "protein_coding";
X	ensembl	transcript	75106172	75145365	0	-	.	gene_id "ENSRNOG00000051408"; gene_version "3"; transcript_id "ENSRNOT00000089386"; transcript_version "3"; gene_name "Magt1"; gene_source "ensembl"; gene_biotype "protein_coding"; transcript_name "Magt1-203"; transcript_source "ensembl"; transcript_biotype "protein_coding"; tag "Ensembl_canonical";
X	ensembl	stop_codon	75107156	75107158	0	-	0	gene_id "ENSRNOG00000051408"; gene_version "3"; transcript_id "ENSRNOT00000083643"; transcript_version "3"; exon_number "10"; gene_name "Magt1"; gene_source "ensembl"; gene_biotype "protein_coding"; transcript_name "Magt1-202"; transcript_source "ensembl"; transcript_biotype "protein_coding";
X	ensembl	stop_codon	75107156	75107158	0	-	0	gene_id "ENSRNOG00000051408"; gene_version "3"; transcript_id "ENSRNOT00000089386"; transcript_version "3"; exon_number "10"; gene_name "Magt1"; gene_source "ensembl"; gene_biotype "protein_coding"; transcript_name "Magt1-203"; transcript_source "ensembl"; transcript_biotype "protein_coding"; tag "Ensembl_canonical";
X	ensembl	CDS	75107159	75107171	0	-	1	gene_id "ENSRNOG00000051408"; gene_version "3"; transcript_id "ENSRNOT00000083643"; transcript_version "3"; exon_number "10"; gene_name "Magt1"; gene_source "ensembl"; gene_biotype "protein_coding"; transcript_name "Magt1-202"; transcript_source "ensembl"; transcript_biotype "protein_coding"; protein_id "ENSRNOP00000075434"; protein_version "2";
X	ensembl	CDS	75107159	75107171	0	-	1	gene_id "ENSRNOG00000051408"; gene_version "3"; transcript_id "ENSRNOT00000089386"; transcript_version "3"; exon_number "10"; gene_name "Magt1"; gene_source "ensembl"; gene_biotype "protein_coding"; transcript_name "Magt1-203"; transcript_source "ensembl"; transcript_biotype "protein_coding"; protein_id "ENSRNOP00000073419"; protein_version "3"; tag "Ensembl_canonical";
X	ensembl	exon	75108808	75108898	0	-	.	gene_id "ENSRNOG00000051408"; gene_version "3"; transcript_id "ENSRNOT00000083643"; transcript_version "3"; exon_number "9"; gene_name "Magt1"; gene_source "ensembl"; gene_biotype "protein_coding"; transcript_name "Magt1-202"; transcript_source "ensembl"; transcript_biotype "protein_coding"; exon_id "ENSRNOE00000547656"; exon_version "1";
X	ensembl	CDS	75108808	75108898	0	-	2	gene_id "ENSRNOG00000051408"; gene_version "3"; transcript_id "ENSRNOT00000083643"; transcript_version "3"; exon_number "9"; gene_name "Magt1"; gene_source "ensembl"; gene_biotype "protein_coding"; transcript_name "Magt1-202"; transcript_source "ensembl"; transcript_biotype "protein_coding"; protein_id "ENSRNOP00000075434"; protein_version "2";
X	ensembl	exon	75108808	75108898	0	-	.	gene_id "ENSRNOG00000051408"; gene_version "3"; transcript_id "ENSRNOT00000089386"; transcript_version "3"; exon_number "9"; gene_name "Magt1"; gene_source "ensembl"; gene_biotype "protein_coding"; transcript_name "Magt1-203"; transcript_source "ensembl"; transcript_biotype "protein_coding"; exon_id "ENSRNOE00000547656"; exon_version "1"; tag "Ensembl_canonical";
X	ensembl	CDS	75108808	75108898	0	-	2	gene_id "ENSRNOG00000051408"; gene_version "3"; transcript_id "ENSRNOT00000089386"; transcript_version "3"; exon_number "9"; gene_name "Magt1"; gene_source "ensembl"; gene_biotype "protein_coding"; transcript_name "Magt1-203"; transcript_source "ensembl"; transcript_biotype "protein_coding"; protein_id "ENSRNOP00000073419"; protein_version "3"; tag "Ensembl_canonical";
X	ensembl	stop_codon	75111221	75111223	0	-	0	gene_id "ENSRNOG00000051408"; gene_version "3"; transcript_id "ENSRNOT00000081671"; transcript_version "3"; exon_number "9"; gene_name "Magt1"; gene_source "ensembl"; gene_biotype "protein_coding"; transcript_name "Magt1-201"; transcript_source "ensembl"; transcript_biotype "protein_coding";
X	ensembl	exon	75111221	75111240	0	-	.	gene_id "ENSRNOG00000051408"; gene_version "3"; transcript_id "ENSRNOT00000081671"; transcript_version "3"; exon_number "9"; gene_name "Magt1"; gene_source "ensembl"; gene_biotype "protein_coding"; transcript_name "Magt1-201"; transcript_source "ensembl"; transcript_biotype "protein_coding"; exon_id "ENSRNOE00000585604"; exon_version "1";
X	ensembl	transcript	75111221	75145213	0	-	.	gene_id "ENSRNOG00000051408"; gene_version "3"; transcript_id "ENSRNOT00000081671"; transcript_version "3"; gene_name "Magt1"; gene_source "ensembl"; gene_biotype "protein_coding"; transcript_name "Magt1-201"; transcript_source "ensembl"; transcript_biotype "protein_coding";
X	ensembl	CDS	75111224	75111240	0	-	2	gene_id "ENSRNOG00000051408"; gene_version "3"; transcript_id "ENSRNOT00000081671"; transcript_version "3"; exon_number "9"; gene_name "Magt1"; gene_source "ensembl"; gene_biotype "protein_coding"; transcript_name "Magt1-201"; transcript_source "ensembl"; transcript_biotype "protein_coding"; protein_id "ENSRNOP00000072000"; protein_version "2";
X	ensembl	exon	75113629	75113703	0	-	.	gene_id "ENSRNOG00000051408"; gene_version "3"; transcript_id "ENSRNOT00000083643"; transcript_version "3"; exon_number "8"; gene_name "Magt1"; gene_source "ensembl"; gene_biotype "protein_coding"; transcript_name "Magt1-202"; transcript_source "ensembl"; transcript_biotype "protein_coding"; exon_id "ENSRNOE00000547520"; exon_version "1";
X	ensembl	CDS	75113629	75113703	0	-	2	gene_id "ENSRNOG00000051408"; gene_version "3"; transcript_id "ENSRNOT00000083643"; transcript_version "3"; exon_number "8"; gene_name "Magt1"; gene_source "ensembl"; gene_biotype "protein_coding"; transcript_name "Magt1-202"; transcript_source "ensembl"; transcript_biotype "protein_coding"; protein_id "ENSRNOP00000075434"; protein_version "2";
X	ensembl	exon	75113629	75113703	0	-	.	gene_id "ENSRNOG00000051408"; gene_version "3"; transcript_id "ENSRNOT00000081671"; transcript_version "3"; exon_number "8"; gene_name "Magt1"; gene_source "ensembl"; gene_biotype "protein_coding"; transcript_name "Magt1-201"; transcript_source "ensembl"; transcript_biotype "protein_coding"; exon_id "ENSRNOE00000547520"; exon_version "1";
X	ensembl	CDS	75113629	75113703	0	-	2	gene_id "ENSRNOG00000051408"; gene_version "3"; transcript_id "ENSRNOT00000081671"; transcript_version "3"; exon_number "8"; gene_name "Magt1"; gene_source "ensembl"; gene_biotype "protein_coding"; transcript_name "Magt1-201"; transcript_source "ensembl"; transcript_biotype "protein_coding"; protein_id "ENSRNOP00000072000"; protein_version "2";
X	ensembl	exon	75113629	75113703	0	-	.	gene_id "ENSRNOG00000051408"; gene_version "3"; transcript_id "ENSRNOT00000089386"; transcript_version "3"; exon_number "8"; gene_name "Magt1"; gene_source "ensembl"; gene_biotype "protein_coding"; transcript_name "Magt1-203"; transcript_source "ensembl"; transcript_biotype "protein_coding"; exon_id "ENSRNOE00000547520"; exon_version "1"; tag "Ensembl_canonical";
X	ensembl	CDS	75113629	75113703	0	-	2	gene_id "ENSRNOG00000051408"; gene_version "3"; transcript_id "ENSRNOT00000089386"; transcript_version "3"; exon_number "8"; gene_name "Magt1"; gene_source "ensembl"; gene_biotype "protein_coding"; transcript_name "Magt1-203"; transcript_source "ensembl"; transcript_biotype "protein_coding"; protein_id "ENSRNOP00000073419"; protein_version "3"; tag "Ensembl_canonical";
X	ensembl	exon	75116057	75116120	0	-	.	gene_id "ENSRNOG00000051408"; gene_version "3"; transcript_id "ENSRNOT00000083643"; transcript_version "3"; exon_number "7"; gene_name "Magt1"; gene_source "ensembl"; gene_biotype "protein_coding"; transcript_name "Magt1-202"; transcript_source "ensembl"; transcript_biotype "protein_coding"; exon_id "ENSRNOE00000523086"; exon_version "1";
X	ensembl	CDS	75116057	75116120	0	-	0	gene_id "ENSRNOG00000051408"; gene_version "3"; transcript_id "ENSRNOT00000083643"; transcript_version "3"; exon_number "7"; gene_name "Magt1"; gene_source "ensembl"; gene_biotype "protein_coding"; transcript_name "Magt1-202"; transcript_source "ensembl"; transcript_biotype "protein_coding"; protein_id "ENSRNOP00000075434"; protein_version "2";
X	ensembl	exon	75116057	75116120	0	-	.	gene_id "ENSRNOG00000051408"; gene_version "3"; transcript_id "ENSRNOT00000081671"; transcript_version "3"; exon_number "7"; gene_name "Magt1"; gene_source "ensembl"; gene_biotype "protein_coding"; transcript_name "Magt1-201"; transcript_source "ensembl"; transcript_biotype "protein_coding"; exon_id "ENSRNOE00000523086"; exon_version "1";
X	ensembl	CDS	75116057	75116120	0	-	0	gene_id "ENSRNOG00000051408"; gene_version "3"; transcript_id "ENSRNOT00000081671"; transcript_version "3"; exon_number "7"; gene_name "Magt1"; gene_source "ensembl"; gene_biotype "protein_coding"; transcript_name "Magt1-201"; transcript_source "ensembl"; transcript_biotype "protein_coding"; protein_id "ENSRNOP00000072000"; protein_version "2";
X	ensembl	exon	75116057	75116120	0	-	.	gene_id "ENSRNOG00000051408"; gene_version "3"; transcript_id "ENSRNOT00000089386"; transcript_version "3"; exon_number "7"; gene_name "Magt1"; gene_source "ensembl"; gene_biotype "protein_coding"; transcript_name "Magt1-203"; transcript_source "ensembl"; transcript_biotype "protein_coding"; exon_id "ENSRNOE00000523086"; exon_version "1"; tag "Ensembl_canonical";
X	ensembl	CDS	75116057	75116120	0	-	0	gene_id "ENSRNOG00000051408"; gene_version "3"; transcript_id "ENSRNOT00000089386"; transcript_version "3"; exon_number "7"; gene_name "Magt1"; gene_source "ensembl"; gene_biotype "protein_coding"; transcript_name "Magt1-203"; transcript_source "ensembl"; transcript_biotype "protein_coding"; protein_id "ENSRNOP00000073419"; protein_version "3"; tag "Ensembl_canonical";
X	ensembl	exon	75116708	75116797	0	-	.	gene_id "ENSRNOG00000051408"; gene_version "3"; transcript_id "ENSRNOT00000083643"; transcript_version "3"; exon_number "6"; gene_name "Magt1"; gene_source "ensembl"; gene_biotype "protein_coding"; transcript_name "Magt1-202"; transcript_source "ensembl"; transcript_biotype "protein_coding"; exon_id "ENSRNOE00000561135"; exon_version "1";
X	ensembl	CDS	75116708	75116797	0	-	0	gene_id "ENSRNOG00000051408"; gene_version "3"; transcript_id "ENSRNOT00000083643"; transcript_version "3"; exon_number "6"; gene_name "Magt1"; gene_source "ensembl"; gene_biotype "protein_coding"; transcript_name "Magt1-202"; transcript_source "ensembl"; transcript_biotype "protein_coding"; protein_id "ENSRNOP00000075434"; protein_version "2";
X	ensembl	exon	75116708	75116797	0	-	.	gene_id "ENSRNOG00000051408"; gene_version "3"; transcript_id "ENSRNOT00000081671"; transcript_version "3"; exon_number "6"; gene_name "Magt1"; gene_source "ensembl"; gene_biotype "protein_coding"; transcript_name "Magt1-201"; transcript_source "ensembl"; transcript_biotype "protein_coding"; exon_id "ENSRNOE00000561135"; exon_version "1";
X	ensembl	CDS	75116708	75116797	0	-	0	gene_id "ENSRNOG00000051408"; gene_version "3"; transcript_id "ENSRNOT00000081671"; transcript_version "3"; exon_number "6"; gene_name "Magt1"; gene_source "ensembl"; gene_biotype "protein_coding"; transcript_name "Magt1-201"; transcript_source "ensembl"; transcript_biotype "protein_coding"; protein_id "ENSRNOP00000072000"; protein_version "2";
X	ensembl	exon	75116708	75116797	0	-	.	gene_id "ENSRNOG00000051408"; gene_version "3"; transcript_id "ENSRNOT00000089386"; transcript_version "3"; exon_number "6"; gene_name "Magt1"; gene_source "ensembl"; gene_biotype "protein_coding"; transcript_name "Magt1-203"; transcript_source "ensembl"; transcript_biotype "protein_coding"; exon_id "ENSRNOE00000561135"; exon_version "1"; tag "Ensembl_canonical";
X	ensembl	CDS	75116708	75116797	0	-	0	gene_id "ENSRNOG00000051408"; gene_version "3"; transcript_id "ENSRNOT00000089386"; transcript_version "3"; exon_number "6"; gene_name "Magt1"; gene_source "ensembl"; gene_biotype "protein_coding"; transcript_name "Magt1-203"; transcript_source "ensembl"; transcript_biotype "protein_coding"; protein_id "ENSRNOP00000073419"; protein_version "3"; tag "Ensembl_canonical";
X	ensembl	exon	75121584	75121724	0	-	.	gene_id "ENSRNOG00000051408"; gene_version "3"; transcript_id "ENSRNOT00000083643"; transcript_version "3"; exon_number "5"; gene_name "Magt1"; gene_source "ensembl"; gene_biotype "protein_coding"; transcript_name "Magt1-202"; transcript_source "ensembl"; transcript_biotype "protein_coding"; exon_id "ENSRNOE00000561755"; exon_version "1";
X	ensembl	CDS	75121584	75121724	0	-	0	gene_id "ENSRNOG00000051408"; gene_version "3"; transcript_id "ENSRNOT00000083643"; transcript_version "3"; exon_number "5"; gene_name "Magt1"; gene_source "ensembl"; gene_biotype "protein_coding"; transcript_name "Magt1-202"; transcript_source "ensembl"; transcript_biotype "protein_coding"; protein_id "ENSRNOP00000075434"; protein_version "2";
X	ensembl	exon	75121584	75121724	0	-	.	gene_id "ENSRNOG00000051408"; gene_version "3"; transcript_id "ENSRNOT00000081671"; transcript_version "3"; exon_number "5"; gene_name "Magt1"; gene_source "ensembl"; gene_biotype "protein_coding"; transcript_name "Magt1-201"; transcript_source "ensembl"; transcript_biotype "protein_coding"; exon_id "ENSRNOE00000561755"; exon_version "1";
X	ensembl	CDS	75121584	75121724	0	-	0	gene_id "ENSRNOG00000051408"; gene_version "3"; transcript_id "ENSRNOT00000081671"; transcript_version "3"; exon_number "5"; gene_name "Magt1"; gene_source "ensembl"; gene_biotype "protein_coding"; transcript_name "Magt1-201"; transcript_source "ensembl"; transcript_biotype "protein_coding"; protein_id "ENSRNOP00000072000"; protein_version "2";
X	ensembl	exon	75121584	75121724	0	-	.	gene_id "ENSRNOG00000051408"; gene_version "3"; transcript_id "ENSRNOT00000089386"; transcript_version "3"; exon_number "5"; gene_name "Magt1"; gene_source "ensembl"; gene_biotype "protein_coding"; transcript_name "Magt1-203"; transcript_source "ensembl"; transcript_biotype "protein_coding"; exon_id "ENSRNOE00000561755"; exon_version "1"; tag "Ensembl_canonical";
X	ensembl	CDS	75121584	75121724	0	-	0	gene_id "ENSRNOG00000051408"; gene_version "3"; transcript_id "ENSRNOT00000089386"; transcript_version "3"; exon_number "5"; gene_name "Magt1"; gene_source "ensembl"; gene_biotype "protein_coding"; transcript_name "Magt1-203"; transcript_source "ensembl"; transcript_biotype "protein_coding"; protein_id "ENSRNOP00000073419"; protein_version "3"; tag "Ensembl_canonical";
X	ensembl	exon	75122003	75122143	0	-	.	gene_id "ENSRNOG00000051408"; gene_version "3"; transcript_id "ENSRNOT00000083643"; transcript_version "3"; exon_number "4"; gene_name "Magt1"; gene_source "ensembl"; gene_biotype "protein_coding"; transcript_name "Magt1-202"; transcript_source "ensembl"; transcript_biotype "protein_coding"; exon_id "ENSRNOE00000605620"; exon_version "1";
X	ensembl	CDS	75122003	75122143	0	-	0	gene_id "ENSRNOG00000051408"; gene_version "3"; transcript_id "ENSRNOT00000083643"; transcript_version "3"; exon_number "4"; gene_name "Magt1"; gene_source "ensembl"; gene_biotype "protein_coding"; transcript_name "Magt1-202"; transcript_source "ensembl"; transcript_biotype "protein_coding"; protein_id "ENSRNOP00000075434"; protein_version "2";
X	ensembl	exon	75122003	75122143	0	-	.	gene_id "ENSRNOG00000051408"; gene_version "3"; transcript_id "ENSRNOT00000081671"; transcript_version "3"; exon_number "4"; gene_name "Magt1"; gene_source "ensembl"; gene_biotype "protein_coding"; transcript_name "Magt1-201"; transcript_source "ensembl"; transcript_biotype "protein_coding"; exon_id "ENSRNOE00000605620"; exon_version "1";
X	ensembl	CDS	75122003	75122143	0	-	0	gene_id "ENSRNOG00000051408"; gene_version "3"; transcript_id "ENSRNOT00000081671"; transcript_version "3"; exon_number "4"; gene_name "Magt1"; gene_source "ensembl"; gene_biotype "protein_coding"; transcript_name "Magt1-201"; transcript_source "ensembl"; transcript_biotype "protein_coding"; protein_id "ENSRNOP00000072000"; protein_version "2";
X	ensembl	exon	75122003	75122143	0	-	.	gene_id "ENSRNOG00000051408"; gene_version "3"; transcript_id "ENSRNOT00000089386"; transcript_version "3"; exon_number "4"; gene_name "Magt1"; gene_source "ensembl"; gene_biotype "protein_coding"; transcript_name "Magt1-203"; transcript_source "ensembl"; transcript_biotype "protein_coding"; exon_id "ENSRNOE00000605620"; exon_version "1"; tag "Ensembl_canonical";
X	ensembl	CDS	75122003	75122143	0	-	0	gene_id "ENSRNOG00000051408"; gene_version "3"; transcript_id "ENSRNOT00000089386"; transcript_version "3"; exon_number "4"; gene_name "Magt1"; gene_source "ensembl"; gene_biotype "protein_coding"; transcript_name "Magt1-203"; transcript_source "ensembl"; transcript_biotype "protein_coding"; protein_id "ENSRNOP00000073419"; protein_version "3"; tag "Ensembl_canonical";
X	ensembl	exon	75124525	75124642	0	-	.	gene_id "ENSRNOG00000051408"; gene_version "3"; transcript_id "ENSRNOT00000083643"; transcript_version "3"; exon_number "3"; gene_name "Magt1"; gene_source "ensembl"; gene_biotype "protein_coding"; transcript_name "Magt1-202"; transcript_source "ensembl"; transcript_biotype "protein_coding"; exon_id "ENSRNOE00000649339"; exon_version "1";
X	ensembl	CDS	75124525	75124642	0	-	1	gene_id "ENSRNOG00000051408"; gene_version "3"; transcript_id "ENSRNOT00000083643"; transcript_version "3"; exon_number "3"; gene_name "Magt1"; gene_source "ensembl"; gene_biotype "protein_coding"; transcript_name "Magt1-202"; transcript_source "ensembl"; transcript_biotype "protein_coding"; protein_id "ENSRNOP00000075434"; protein_version "2";
X	ensembl	exon	75124525	75124642	0	-	.	gene_id "ENSRNOG00000051408"; gene_version "3"; transcript_id "ENSRNOT00000081671"; transcript_version "3"; exon_number "3"; gene_name "Magt1"; gene_source "ensembl"; gene_biotype "protein_coding"; transcript_name "Magt1-201"; transcript_source "ensembl"; transcript_biotype "protein_coding"; exon_id "ENSRNOE00000649339"; exon_version "1";
X	ensembl	CDS	75124525	75124642	0	-	1	gene_id "ENSRNOG00000051408"; gene_version "3"; transcript_id "ENSRNOT00000081671"; transcript_version "3"; exon_number "3"; gene_name "Magt1"; gene_source "ensembl"; gene_biotype "protein_coding"; transcript_name "Magt1-201"; transcript_source "ensembl"; transcript_biotype "protein_coding"; protein_id "ENSRNOP00000072000"; protein_version "2";
X	ensembl	exon	75124525	75124642	0	-	.	gene_id "ENSRNOG00000051408"; gene_version "3"; transcript_id "ENSRNOT00000089386"; transcript_version "3"; exon_number "3"; gene_name "Magt1"; gene_source "ensembl"; gene_biotype "protein_coding"; transcript_name "Magt1-203"; transcript_source "ensembl"; transcript_biotype "protein_coding"; exon_id "ENSRNOE00000649339"; exon_version "1"; tag "Ensembl_canonical";
X	ensembl	CDS	75124525	75124642	0	-	1	gene_id "ENSRNOG00000051408"; gene_version "3"; transcript_id "ENSRNOT00000089386"; transcript_version "3"; exon_number "3"; gene_name "Magt1"; gene_source "ensembl"; gene_biotype "protein_coding"; transcript_name "Magt1-203"; transcript_source "ensembl"; transcript_biotype "protein_coding"; protein_id "ENSRNOP00000073419"; protein_version "3"; tag "Ensembl_canonical";
X	ensembl	exon	75128948	75129117	0	-	.	gene_id "ENSRNOG00000051408"; gene_version "3"; transcript_id "ENSRNOT00000083643"; transcript_version "3"; exon_number "2"; gene_name "Magt1"; gene_source "ensembl"; gene_biotype "protein_coding"; transcript_name "Magt1-202"; transcript_source "ensembl"; transcript_biotype "protein_coding"; exon_id "ENSRNOE00000621374"; exon_version "1";
X	ensembl	CDS	75128948	75129117	0	-	0	gene_id "ENSRNOG00000051408"; gene_version "3"; transcript_id "ENSRNOT00000083643"; transcript_version "3"; exon_number "2"; gene_name "Magt1"; gene_source "ensembl"; gene_biotype "protein_coding"; transcript_name "Magt1-202"; transcript_source "ensembl"; transcript_biotype "protein_coding"; protein_id "ENSRNOP00000075434"; protein_version "2";
X	ensembl	exon	75128948	75129117	0	-	.	gene_id "ENSRNOG00000051408"; gene_version "3"; transcript_id "ENSRNOT00000081671"; transcript_version "3"; exon_number "2"; gene_name "Magt1"; gene_source "ensembl"; gene_biotype "protein_coding"; transcript_name "Magt1-201"; transcript_source "ensembl"; transcript_biotype "protein_coding"; exon_id "ENSRNOE00000621374"; exon_version "1";
X	ensembl	CDS	75128948	75129117	0	-	0	gene_id "ENSRNOG00000051408"; gene_version "3"; transcript_id "ENSRNOT00000081671"; transcript_version "3"; exon_number "2"; gene_name "Magt1"; gene_source "ensembl"; gene_biotype "protein_coding"; transcript_name "Magt1-201"; transcript_source "ensembl"; transcript_biotype "protein_coding"; protein_id "ENSRNOP00000072000"; protein_version "2";
X	ensembl	exon	75128948	75129117	0	-	.	gene_id "ENSRNOG00000051408"; gene_version "3"; transcript_id "ENSRNOT00000089386"; transcript_version "3"; exon_number "2"; gene_name "Magt1"; gene_source "ensembl"; gene_biotype "protein_coding"; transcript_name "Magt1-203"; transcript_source "ensembl"; transcript_biotype "protein_coding"; exon_id "ENSRNOE00000621374"; exon_version "1"; tag "Ensembl_canonical";
X	ensembl	CDS	75128948	75129117	0	-	0	gene_id "ENSRNOG00000051408"; gene_version "3"; transcript_id "ENSRNOT00000089386"; transcript_version "3"; exon_number "2"; gene_name "Magt1"; gene_source "ensembl"; gene_biotype "protein_coding"; transcript_name "Magt1-203"; transcript_source "ensembl"; transcript_biotype "protein_coding"; protein_id "ENSRNOP00000073419"; protein_version "3"; tag "Ensembl_canonical";
X	ensembl	CDS	75130734	75130736	0	-	0	gene_id "ENSRNOG00000051408"; gene_version "3"; transcript_id "ENSRNOT00000083643"; transcript_version "3"; exon_number "1"; gene_name "Magt1"; gene_source "ensembl"; gene_biotype "protein_coding"; transcript_name "Magt1-202"; transcript_source "ensembl"; transcript_biotype "protein_coding"; protein_id "ENSRNOP00000075434"; protein_version "2";
X	ensembl	start_codon	75130734	75130736	0	-	0	gene_id "ENSRNOG00000051408"; gene_version "3"; transcript_id "ENSRNOT00000083643"; transcript_version "3"; exon_number "1"; gene_name "Magt1"; gene_source "ensembl"; gene_biotype "protein_coding"; transcript_name "Magt1-202"; transcript_source "ensembl"; transcript_biotype "protein_coding";
X	ensembl	exon	75130734	75130936	0	-	.	gene_id "ENSRNOG00000051408"; gene_version "3"; transcript_id "ENSRNOT00000083643"; transcript_version "3"; exon_number "1"; gene_name "Magt1"; gene_source "ensembl"; gene_biotype "protein_coding"; transcript_name "Magt1-202"; transcript_source "ensembl"; transcript_biotype "protein_coding"; exon_id "ENSRNOE00000549784"; exon_version "1";
X	ensembl	five_prime_utr	75130737	75130936	0	-	.	gene_id "ENSRNOG00000051408"; gene_version "3"; transcript_id "ENSRNOT00000083643"; transcript_version "3"; gene_name "Magt1"; gene_source "ensembl"; gene_biotype "protein_coding"; transcript_name "Magt1-202"; transcript_source "ensembl"; transcript_biotype "protein_coding";
X	ensembl	CDS	75145074	75145175	0	-	0	gene_id "ENSRNOG00000051408"; gene_version "3"; transcript_id "ENSRNOT00000081671"; transcript_version "3"; exon_number "1"; gene_name "Magt1"; gene_source "ensembl"; gene_biotype "protein_coding"; transcript_name "Magt1-201"; transcript_source "ensembl"; transcript_biotype "protein_coding"; protein_id "ENSRNOP00000072000"; protein_version "2";
X	ensembl	exon	75145074	75145213	0	-	.	gene_id "ENSRNOG00000051408"; gene_version "3"; transcript_id "ENSRNOT00000081671"; transcript_version "3"; exon_number "1"; gene_name "Magt1"; gene_source "ensembl"; gene_biotype "protein_coding"; transcript_name "Magt1-201"; transcript_source "ensembl"; transcript_biotype "protein_coding"; exon_id "ENSRNOE00000550885"; exon_version "3";
X	ensembl	CDS	75145074	75145274	0	-	0	gene_id "ENSRNOG00000051408"; gene_version "3"; transcript_id "ENSRNOT00000089386"; transcript_version "3"; exon_number "1"; gene_name "Magt1"; gene_source "ensembl"; gene_biotype "protein_coding"; transcript_name "Magt1-203"; transcript_source "ensembl"; transcript_biotype "protein_coding"; protein_id "ENSRNOP00000073419"; protein_version "3"; tag "Ensembl_canonical";
X	ensembl	exon	75145074	75145365	0	-	.	gene_id "ENSRNOG00000051408"; gene_version "3"; transcript_id "ENSRNOT00000089386"; transcript_version "3"; exon_number "1"; gene_name "Magt1"; gene_source "ensembl"; gene_biotype "protein_coding"; transcript_name "Magt1-203"; transcript_source "ensembl"; transcript_biotype "protein_coding"; exon_id "ENSRNOE00000561649"; exon_version "3"; tag "Ensembl_canonical";
X	ensembl	start_codon	75145173	75145175	0	-	0	gene_id "ENSRNOG00000051408"; gene_version "3"; transcript_id "ENSRNOT00000081671"; transcript_version "3"; exon_number "1"; gene_name "Magt1"; gene_source "ensembl"; gene_biotype "protein_coding"; transcript_name "Magt1-201"; transcript_source "ensembl"; transcript_biotype "protein_coding";
X	ensembl	five_prime_utr	75145176	75145213	0	-	.	gene_id "ENSRNOG00000051408"; gene_version "3"; transcript_id "ENSRNOT00000081671"; transcript_version "3"; gene_name "Magt1"; gene_source "ensembl"; gene_biotype "protein_coding"; transcript_name "Magt1-201"; transcript_source "ensembl"; transcript_biotype "protein_coding";
X	ensembl	start_codon	75145272	75145274	0	-	0	gene_id "ENSRNOG00000051408"; gene_version "3"; transcript_id "ENSRNOT00000089386"; transcript_version "3"; exon_number "1"; gene_name "Magt1"; gene_source "ensembl"; gene_biotype "protein_coding"; transcript_name "Magt1-203"; transcript_source "ensembl"; transcript_biotype "protein_coding"; tag "Ensembl_canonical";
X	ensembl	five_prime_utr	75145275	75145365	0	-	.	gene_id "ENSRNOG00000051408"; gene_version "3"; transcript_id "ENSRNOT00000089386"; transcript_version "3"; gene_name "Magt1"; gene_source "ensembl"; gene_biotype "protein_coding"; transcript_name "Magt1-203"; transcript_source "ensembl"; transcript_biotype "protein_coding"; tag "Ensembl_canonical";
X	ensembl	stop_codon	75149070	75149072	0	-	0	gene_id "ENSRNOG00000055485"; gene_version "3"; transcript_id "ENSRNOT00000080128"; transcript_version "3"; exon_number "3"; gene_source "ensembl"; gene_biotype "protein_coding"; transcript_source "ensembl"; transcript_biotype "protein_coding"; tag "Ensembl_canonical";
X	ensembl	exon	75149070	75149369	0	-	.	gene_id "ENSRNOG00000055485"; gene_version "3"; transcript_id "ENSRNOT00000080128"; transcript_version "3"; exon_number "3"; gene_source "ensembl"; gene_biotype "protein_coding"; transcript_source "ensembl"; transcript_biotype "protein_coding"; exon_id "ENSRNOE00000527181"; exon_version "1"; tag "Ensembl_canonical";
X	ensembl	gene	75149070	75164648	0	-	.	gene_id "ENSRNOG00000055485"; gene_version "3"; gene_source "ensembl"; gene_biotype "protein_coding";
X	ensembl	transcript	75149070	75164648	0	-	.	gene_id "ENSRNOG00000055485"; gene_version "3"; transcript_id "ENSRNOT00000080128"; transcript_version "3"; gene_source "ensembl"; gene_biotype "protein_coding"; transcript_source "ensembl"; transcript_biotype "protein_coding"; tag "Ensembl_canonical";
X	ensembl	CDS	75149073	75149369	0	-	0	gene_id "ENSRNOG00000055485"; gene_version "3"; transcript_id "ENSRNOT00000080128"; transcript_version "3"; exon_number "3"; gene_source "ensembl"; gene_biotype "protein_coding"; transcript_source "ensembl"; transcript_biotype "protein_coding"; protein_id "ENSRNOP00000094513"; protein_version "1"; tag "Ensembl_canonical";
X	ensembl	exon	75157210	75157324	0	-	.	gene_id "ENSRNOG00000055485"; gene_version "3"; transcript_id "ENSRNOT00000080128"; transcript_version "3"; exon_number "2"; gene_source "ensembl"; gene_biotype "protein_coding"; transcript_source "ensembl"; transcript_biotype "protein_coding"; exon_id "ENSRNOE00000536813"; exon_version "1"; tag "Ensembl_canonical";
X	ensembl	CDS	75157210	75157324	0	-	1	gene_id "ENSRNOG00000055485"; gene_version "3"; transcript_id "ENSRNOT00000080128"; transcript_version "3"; exon_number "2"; gene_source "ensembl"; gene_biotype "protein_coding"; transcript_source "ensembl"; transcript_biotype "protein_coding"; protein_id "ENSRNOP00000094513"; protein_version "1"; tag "Ensembl_canonical";
X	ensembl	exon	75164548	75164648	0	-	.	gene_id "ENSRNOG00000055485"; gene_version "3"; transcript_id "ENSRNOT00000080128"; transcript_version "3"; exon_number "1"; gene_source "ensembl"; gene_biotype "protein_coding"; transcript_source "ensembl"; transcript_biotype "protein_coding"; exon_id "ENSRNOE00000557173"; exon_version "1"; tag "Ensembl_canonical";
X	ensembl	CDS	75164548	75164648	0	-	0	gene_id "ENSRNOG00000055485"; gene_version "3"; transcript_id "ENSRNOT00000080128"; transcript_version "3"; exon_number "1"; gene_source "ensembl"; gene_biotype "protein_coding"; transcript_source "ensembl"; transcript_biotype "protein_coding"; protein_id "ENSRNOP00000094513"; protein_version "1"; tag "Ensembl_canonical";
X	ensembl	start_codon	75164646	75164648	0	-	0	gene_id "ENSRNOG00000055485"; gene_version "3"; transcript_id "ENSRNOT00000080128"; transcript_version "3"; exon_number "1"; gene_source "ensembl"; gene_biotype "protein_coding"; transcript_source "ensembl"; transcript_biotype "protein_coding"; tag "Ensembl_canonical";
X	sraer114_es	exon	75261712	75262043	0.717424164372438	-	.	gene_id "sraer114_gene_47108"; transcript_id "sraer114_gene_47108_tx_1"; exon_id "X_75261712_75262043_-"; exonnum "2"; txlen "566";
X	sraer114_ss	exon	75262067	75262300	0.717424164372438	-	.	gene_id "sraer114_gene_47108"; transcript_id "sraer114_gene_47108_tx_1"; exon_id "X_75262067_75262300_-"; exonnum "1"; txlen "566";
X	ensembl	exon	75273321	75273544	0	-	.	gene_id "ENSRNOG00000078207"; gene_version "1"; transcript_id "ENSRNOT00000138186"; transcript_version "1"; exon_number "3"; gene_source "ensembl"; gene_biotype "lncRNA"; transcript_source "ensembl"; transcript_biotype "lncRNA"; exon_id "ENSRNOE00000743536"; exon_version "1"; tag "Ensembl_canonical";
X	ensembl	gene	75273321	75275074	0	-	.	gene_id "ENSRNOG00000078207"; gene_version "1"; gene_source "ensembl"; gene_biotype "lncRNA";
X	ensembl	transcript	75273321	75275074	0	-	.	gene_id "ENSRNOG00000078207"; gene_version "1"; transcript_id "ENSRNOT00000138186"; transcript_version "1"; gene_source "ensembl"; gene_biotype "lncRNA"; transcript_source "ensembl"; transcript_biotype "lncRNA"; tag "Ensembl_canonical";
X	ensembl	exon	75273790	75273965	0	-	.	gene_id "ENSRNOG00000078207"; gene_version "1"; transcript_id "ENSRNOT00000138186"; transcript_version "1"; exon_number "2"; gene_source "ensembl"; gene_biotype "lncRNA"; transcript_source "ensembl"; transcript_biotype "lncRNA"; exon_id "ENSRNOE00000750266"; exon_version "1"; tag "Ensembl_canonical";
X	ensembl	exon	75275051	75275074	0	-	.	gene_id "ENSRNOG00000078207"; gene_version "1"; transcript_id "ENSRNOT00000138186"; transcript_version "1"; exon_number "1"; gene_source "ensembl"; gene_biotype "lncRNA"; transcript_source "ensembl"; transcript_biotype "lncRNA"; exon_id "ENSRNOE00000675581"; exon_version "1"; tag "Ensembl_canonical";
X	sraer114_es	exon	75288952	75289552	0.132598678827967	-	.	gene_id "sraer114_gene_47110"; transcript_id "sraer114_gene_47110_tx_1"; exon_id "X_75288952_75289552_-"; exonnum "4"; txlen "1214";
X	sraer114_es	exon	75288952	75289552	0.0503844150837891	-	.	gene_id "sraer114_gene_47110"; transcript_id "sraer114_gene_47110_tx_2"; exon_id "X_75288952_75289552_-"; exonnum "3"; txlen "1009";
X	sraer114_mid	exon	75290340	75290544	0.132598678827967	-	.	gene_id "sraer114_gene_47110"; transcript_id "sraer114_gene_47110_tx_1"; exon_id "X_75290340_75290544_-"; exonnum "3"; txlen "1214";
X	sraer114_mid	exon	75298812	75299098	0.132598678827967	-	.	gene_id "sraer114_gene_47110"; transcript_id "sraer114_gene_47110_tx_1"; exon_id "X_75298812_75299098_-"; exonnum "2"; txlen "1214";
X	sraer114_mid	exon	75298812	75299098	0.0503844150837891	-	.	gene_id "sraer114_gene_47110"; transcript_id "sraer114_gene_47110_tx_2"; exon_id "X_75298812_75299098_-"; exonnum "2"; txlen "1009";
X	sraer114_ss	exon	75299697	75299817	0.132598678827967	-	.	gene_id "sraer114_gene_47110"; transcript_id "sraer114_gene_47110_tx_1"; exon_id "X_75299697_75299817_-"; exonnum "1"; txlen "1214";
X	sraer114_ss	exon	75299697	75299817	0.0503844150837891	-	.	gene_id "sraer114_gene_47110"; transcript_id "sraer114_gene_47110_tx_2"; exon_id "X_75299697_75299817_-"; exonnum "1"; txlen "1009";
X	ensembl	three_prime_utr	75354825	75356530	0	-	.	gene_id "ENSRNOG00000061102"; gene_version "3"; transcript_id "ENSRNOT00000091234"; transcript_version "3"; gene_name "Taf9b"; gene_source "ensembl"; gene_biotype "protein_coding"; transcript_name "Taf9b-202"; transcript_source "ensembl"; transcript_biotype "protein_coding";
X	ensembl	three_prime_utr	75354825	75356530	0	-	.	gene_id "ENSRNOG00000061102"; gene_version "3"; transcript_id "ENSRNOT00000090833"; transcript_version "3"; gene_name "Taf9b"; gene_source "ensembl"; gene_biotype "protein_coding"; transcript_name "Taf9b-201"; transcript_source "ensembl"; transcript_biotype "protein_coding"; tag "Ensembl_canonical";
X	ensembl	three_prime_utr	75354825	75356530	0	-	.	gene_id "ENSRNOG00000061102"; gene_version "3"; transcript_id "ENSRNOT00000128651"; transcript_version "1"; gene_name "Taf9b"; gene_source "ensembl"; gene_biotype "protein_coding"; transcript_name "Taf9b-204"; transcript_source "ensembl"; transcript_biotype "protein_coding";
X	ensembl	three_prime_utr	75354825	75356530	0	-	.	gene_id "ENSRNOG00000061102"; gene_version "3"; transcript_id "ENSRNOT00000124748"; transcript_version "1"; gene_name "Taf9b"; gene_source "ensembl"; gene_biotype "protein_coding"; transcript_name "Taf9b-203"; transcript_source "ensembl"; transcript_biotype "protein_coding";
X	ensembl	three_prime_utr	75354825	75356530	0	-	.	gene_id "ENSRNOG00000061102"; gene_version "3"; transcript_id "ENSRNOT00000170822"; transcript_version "1"; gene_name "Taf9b"; gene_source "ensembl"; gene_biotype "protein_coding"; transcript_name "Taf9b-205"; transcript_source "ensembl"; transcript_biotype "protein_coding";
X	ensembl	exon	75354825	75356715	0	-	.	gene_id "ENSRNOG00000061102"; gene_version "3"; transcript_id "ENSRNOT00000091234"; transcript_version "3"; exon_number "10"; gene_name "Taf9b"; gene_source "ensembl"; gene_biotype "protein_coding"; transcript_name "Taf9b-202"; transcript_source "ensembl"; transcript_biotype "protein_coding"; exon_id "ENSRNOE00000554311"; exon_version "2";
X	ensembl	exon	75354825	75356715	0	-	.	gene_id "ENSRNOG00000061102"; gene_version "3"; transcript_id "ENSRNOT00000090833"; transcript_version "3"; exon_number "8"; gene_name "Taf9b"; gene_source "ensembl"; gene_biotype "protein_coding"; transcript_name "Taf9b-201"; transcript_source "ensembl"; transcript_biotype "protein_coding"; exon_id "ENSRNOE00000554311"; exon_version "2"; tag "Ensembl_canonical";
X	ensembl	exon	75354825	75356715	0	-	.	gene_id "ENSRNOG00000061102"; gene_version "3"; transcript_id "ENSRNOT00000128651"; transcript_version "1"; exon_number "9"; gene_name "Taf9b"; gene_source "ensembl"; gene_biotype "protein_coding"; transcript_name "Taf9b-204"; transcript_source "ensembl"; transcript_biotype "protein_coding"; exon_id "ENSRNOE00000554311"; exon_version "2";
X	ensembl	exon	75354825	75356715	0	-	.	gene_id "ENSRNOG00000061102"; gene_version "3"; transcript_id "ENSRNOT00000124748"; transcript_version "1"; exon_number "10"; gene_name "Taf9b"; gene_source "ensembl"; gene_biotype "protein_coding"; transcript_name "Taf9b-203"; transcript_source "ensembl"; transcript_biotype "protein_coding"; exon_id "ENSRNOE00000554311"; exon_version "2";
X	ensembl	exon	75354825	75356715	0	-	.	gene_id "ENSRNOG00000061102"; gene_version "3"; transcript_id "ENSRNOT00000170822"; transcript_version "1"; exon_number "10"; gene_name "Taf9b"; gene_source "ensembl"; gene_biotype "protein_coding"; transcript_name "Taf9b-205"; transcript_source "ensembl"; transcript_biotype "protein_coding"; exon_id "ENSRNOE00000554311"; exon_version "2";
X	ENSEMBL114_rn	exon	75354825	75356715	5.4614728360621	-	.	gene_id "ENSRNOG00000061102"; transcript_id "ENSRNOG00000061102_tx_1"; exon_id "X_75354825_75356715_-"; exonnum "8"; txlen "2606";
X	ensembl	transcript	75354825	75366137	0	-	.	gene_id "ENSRNOG00000061102"; gene_version "3"; transcript_id "ENSRNOT00000091234"; transcript_version "3"; gene_name "Taf9b"; gene_source "ensembl"; gene_biotype "protein_coding"; transcript_name "Taf9b-202"; transcript_source "ensembl"; transcript_biotype "protein_coding";
X	ensembl	gene	75354825	75366414	0	-	.	gene_id "ENSRNOG00000061102"; gene_version "3"; gene_name "Taf9b"; gene_source "ensembl"; gene_biotype "protein_coding";
X	ensembl	transcript	75354825	75366414	0	-	.	gene_id "ENSRNOG00000061102"; gene_version "3"; transcript_id "ENSRNOT00000090833"; transcript_version "3"; gene_name "Taf9b"; gene_source "ensembl"; gene_biotype "protein_coding"; transcript_name "Taf9b-201"; transcript_source "ensembl"; transcript_biotype "protein_coding"; tag "Ensembl_canonical";
X	ensembl	transcript	75354825	75366414	0	-	.	gene_id "ENSRNOG00000061102"; gene_version "3"; transcript_id "ENSRNOT00000128651"; transcript_version "1"; gene_name "Taf9b"; gene_source "ensembl"; gene_biotype "protein_coding"; transcript_name "Taf9b-204"; transcript_source "ensembl"; transcript_biotype "protein_coding";
X	ensembl	transcript	75354825	75366414	0	-	.	gene_id "ENSRNOG00000061102"; gene_version "3"; transcript_id "ENSRNOT00000124748"; transcript_version "1"; gene_name "Taf9b"; gene_source "ensembl"; gene_biotype "protein_coding"; transcript_name "Taf9b-203"; transcript_source "ensembl"; transcript_biotype "protein_coding";
X	ensembl	transcript	75354825	75366414	0	-	.	gene_id "ENSRNOG00000061102"; gene_version "3"; transcript_id "ENSRNOT00000170822"; transcript_version "1"; gene_name "Taf9b"; gene_source "ensembl"; gene_biotype "protein_coding"; transcript_name "Taf9b-205"; transcript_source "ensembl"; transcript_biotype "protein_coding";
X	ensembl	stop_codon	75356531	75356533	0	-	0	gene_id "ENSRNOG00000061102"; gene_version "3"; transcript_id "ENSRNOT00000091234"; transcript_version "3"; exon_number "10"; gene_name "Taf9b"; gene_source "ensembl"; gene_biotype "protein_coding"; transcript_name "Taf9b-202"; transcript_source "ensembl"; transcript_biotype "protein_coding";
X	ensembl	stop_codon	75356531	75356533	0	-	0	gene_id "ENSRNOG00000061102"; gene_version "3"; transcript_id "ENSRNOT00000090833"; transcript_version "3"; exon_number "8"; gene_name "Taf9b"; gene_source "ensembl"; gene_biotype "protein_coding"; transcript_name "Taf9b-201"; transcript_source "ensembl"; transcript_biotype "protein_coding"; tag "Ensembl_canonical";
X	ensembl	stop_codon	75356531	75356533	0	-	0	gene_id "ENSRNOG00000061102"; gene_version "3"; transcript_id "ENSRNOT00000128651"; transcript_version "1"; exon_number "9"; gene_name "Taf9b"; gene_source "ensembl"; gene_biotype "protein_coding"; transcript_name "Taf9b-204"; transcript_source "ensembl"; transcript_biotype "protein_coding";
X	ensembl	stop_codon	75356531	75356533	0	-	0	gene_id "ENSRNOG00000061102"; gene_version "3"; transcript_id "ENSRNOT00000124748"; transcript_version "1"; exon_number "10"; gene_name "Taf9b"; gene_source "ensembl"; gene_biotype "protein_coding"; transcript_name "Taf9b-203"; transcript_source "ensembl"; transcript_biotype "protein_coding";
X	ensembl	stop_codon	75356531	75356533	0	-	0	gene_id "ENSRNOG00000061102"; gene_version "3"; transcript_id "ENSRNOT00000170822"; transcript_version "1"; exon_number "10"; gene_name "Taf9b"; gene_source "ensembl"; gene_biotype "protein_coding"; transcript_name "Taf9b-205"; transcript_source "ensembl"; transcript_biotype "protein_coding";
X	ensembl	CDS	75356534	75356715	0	-	2	gene_id "ENSRNOG00000061102"; gene_version "3"; transcript_id "ENSRNOT00000091234"; transcript_version "3"; exon_number "10"; gene_name "Taf9b"; gene_source "ensembl"; gene_biotype "protein_coding"; transcript_name "Taf9b-202"; transcript_source "ensembl"; transcript_biotype "protein_coding"; protein_id "ENSRNOP00000073891"; protein_version "2";
X	ensembl	CDS	75356534	75356715	0	-	2	gene_id "ENSRNOG00000061102"; gene_version "3"; transcript_id "ENSRNOT00000090833"; transcript_version "3"; exon_number "8"; gene_name "Taf9b"; gene_source "ensembl"; gene_biotype "protein_coding"; transcript_name "Taf9b-201"; transcript_source "ensembl"; transcript_biotype "protein_coding"; protein_id "ENSRNOP00000073996"; protein_version "2"; tag "Ensembl_canonical";
X	ensembl	CDS	75356534	75356715	0	-	2	gene_id "ENSRNOG00000061102"; gene_version "3"; transcript_id "ENSRNOT00000128651"; transcript_version "1"; exon_number "9"; gene_name "Taf9b"; gene_source "ensembl"; gene_biotype "protein_coding"; transcript_name "Taf9b-204"; transcript_source "ensembl"; transcript_biotype "protein_coding"; protein_id "ENSRNOP00000103440"; protein_version "1";
X	ensembl	CDS	75356534	75356715	0	-	2	gene_id "ENSRNOG00000061102"; gene_version "3"; transcript_id "ENSRNOT00000124748"; transcript_version "1"; exon_number "10"; gene_name "Taf9b"; gene_source "ensembl"; gene_biotype "protein_coding"; transcript_name "Taf9b-203"; transcript_source "ensembl"; transcript_biotype "protein_coding"; protein_id "ENSRNOP00000109650"; protein_version "1";
X	ensembl	CDS	75356534	75356715	0	-	2	gene_id "ENSRNOG00000061102"; gene_version "3"; transcript_id "ENSRNOT00000170822"; transcript_version "1"; exon_number "10"; gene_name "Taf9b"; gene_source "ensembl"; gene_biotype "protein_coding"; transcript_name "Taf9b-205"; transcript_source "ensembl"; transcript_biotype "protein_coding"; protein_id "ENSRNOP00000110065"; protein_version "1";
X	sraer114_mid	exon	75357643	75357696	5.4614728360621	-	.	gene_id "ENSRNOG00000061102"; transcript_id "ENSRNOG00000061102_tx_1"; exon_id "X_75357643_75357696_-"; exonnum "7"; txlen "2606";
X	ensembl	exon	75357785	75357895	0	-	.	gene_id "ENSRNOG00000061102"; gene_version "3"; transcript_id "ENSRNOT00000091234"; transcript_version "3"; exon_number "9"; gene_name "Taf9b"; gene_source "ensembl"; gene_biotype "protein_coding"; transcript_name "Taf9b-202"; transcript_source "ensembl"; transcript_biotype "protein_coding"; exon_id "ENSRNOE00000543630"; exon_version "1";
X	ensembl	CDS	75357785	75357895	0	-	2	gene_id "ENSRNOG00000061102"; gene_version "3"; transcript_id "ENSRNOT00000091234"; transcript_version "3"; exon_number "9"; gene_name "Taf9b"; gene_source "ensembl"; gene_biotype "protein_coding"; transcript_name "Taf9b-202"; transcript_source "ensembl"; transcript_biotype "protein_coding"; protein_id "ENSRNOP00000073891"; protein_version "2";
X	ensembl	exon	75357785	75357895	0	-	.	gene_id "ENSRNOG00000061102"; gene_version "3"; transcript_id "ENSRNOT00000090833"; transcript_version "3"; exon_number "7"; gene_name "Taf9b"; gene_source "ensembl"; gene_biotype "protein_coding"; transcript_name "Taf9b-201"; transcript_source "ensembl"; transcript_biotype "protein_coding"; exon_id "ENSRNOE00000543630"; exon_version "1"; tag "Ensembl_canonical";
X	ensembl	CDS	75357785	75357895	0	-	2	gene_id "ENSRNOG00000061102"; gene_version "3"; transcript_id "ENSRNOT00000090833"; transcript_version "3"; exon_number "7"; gene_name "Taf9b"; gene_source "ensembl"; gene_biotype "protein_coding"; transcript_name "Taf9b-201"; transcript_source "ensembl"; transcript_biotype "protein_coding"; protein_id "ENSRNOP00000073996"; protein_version "2"; tag "Ensembl_canonical";
X	ensembl	exon	75357785	75357895	0	-	.	gene_id "ENSRNOG00000061102"; gene_version "3"; transcript_id "ENSRNOT00000128651"; transcript_version "1"; exon_number "8"; gene_name "Taf9b"; gene_source "ensembl"; gene_biotype "protein_coding"; transcript_name "Taf9b-204"; transcript_source "ensembl"; transcript_biotype "protein_coding"; exon_id "ENSRNOE00000543630"; exon_version "1";
X	ensembl	CDS	75357785	75357895	0	-	2	gene_id "ENSRNOG00000061102"; gene_version "3"; transcript_id "ENSRNOT00000128651"; transcript_version "1"; exon_number "8"; gene_name "Taf9b"; gene_source "ensembl"; gene_biotype "protein_coding"; transcript_name "Taf9b-204"; transcript_source "ensembl"; transcript_biotype "protein_coding"; protein_id "ENSRNOP00000103440"; protein_version "1";
X	ensembl	exon	75357785	75357895	0	-	.	gene_id "ENSRNOG00000061102"; gene_version "3"; transcript_id "ENSRNOT00000124748"; transcript_version "1"; exon_number "9"; gene_name "Taf9b"; gene_source "ensembl"; gene_biotype "protein_coding"; transcript_name "Taf9b-203"; transcript_source "ensembl"; transcript_biotype "protein_coding"; exon_id "ENSRNOE00000543630"; exon_version "1";
X	ensembl	CDS	75357785	75357895	0	-	2	gene_id "ENSRNOG00000061102"; gene_version "3"; transcript_id "ENSRNOT00000124748"; transcript_version "1"; exon_number "9"; gene_name "Taf9b"; gene_source "ensembl"; gene_biotype "protein_coding"; transcript_name "Taf9b-203"; transcript_source "ensembl"; transcript_biotype "protein_coding"; protein_id "ENSRNOP00000109650"; protein_version "1";
X	ensembl	exon	75357785	75357895	0	-	.	gene_id "ENSRNOG00000061102"; gene_version "3"; transcript_id "ENSRNOT00000170822"; transcript_version "1"; exon_number "9"; gene_name "Taf9b"; gene_source "ensembl"; gene_biotype "protein_coding"; transcript_name "Taf9b-205"; transcript_source "ensembl"; transcript_biotype "protein_coding"; exon_id "ENSRNOE00000543630"; exon_version "1";
X	ensembl	CDS	75357785	75357895	0	-	2	gene_id "ENSRNOG00000061102"; gene_version "3"; transcript_id "ENSRNOT00000170822"; transcript_version "1"; exon_number "9"; gene_name "Taf9b"; gene_source "ensembl"; gene_biotype "protein_coding"; transcript_name "Taf9b-205"; transcript_source "ensembl"; transcript_biotype "protein_coding"; protein_id "ENSRNOP00000110065"; protein_version "1";
X	ENSEMBL114_rn	exon	75357785	75357895	5.4614728360621	-	.	gene_id "ENSRNOG00000061102"; transcript_id "ENSRNOG00000061102_tx_1"; exon_id "X_75357785_75357895_-"; exonnum "6"; txlen "2606";
X	ensembl	exon	75361174	75361249	0	-	.	gene_id "ENSRNOG00000061102"; gene_version "3"; transcript_id "ENSRNOT00000091234"; transcript_version "3"; exon_number "8"; gene_name "Taf9b"; gene_source "ensembl"; gene_biotype "protein_coding"; transcript_name "Taf9b-202"; transcript_source "ensembl"; transcript_biotype "protein_coding"; exon_id "ENSRNOE00000570591"; exon_version "1";
X	ensembl	CDS	75361174	75361249	0	-	0	gene_id "ENSRNOG00000061102"; gene_version "3"; transcript_id "ENSRNOT00000091234"; transcript_version "3"; exon_number "8"; gene_name "Taf9b"; gene_source "ensembl"; gene_biotype "protein_coding"; transcript_name "Taf9b-202"; transcript_source "ensembl"; transcript_biotype "protein_coding"; protein_id "ENSRNOP00000073891"; protein_version "2";
X	ensembl	exon	75361174	75361249	0	-	.	gene_id "ENSRNOG00000061102"; gene_version "3"; transcript_id "ENSRNOT00000090833"; transcript_version "3"; exon_number "6"; gene_name "Taf9b"; gene_source "ensembl"; gene_biotype "protein_coding"; transcript_name "Taf9b-201"; transcript_source "ensembl"; transcript_biotype "protein_coding"; exon_id "ENSRNOE00000570591"; exon_version "1"; tag "Ensembl_canonical";
X	ensembl	CDS	75361174	75361249	0	-	0	gene_id "ENSRNOG00000061102"; gene_version "3"; transcript_id "ENSRNOT00000090833"; transcript_version "3"; exon_number "6"; gene_name "Taf9b"; gene_source "ensembl"; gene_biotype "protein_coding"; transcript_name "Taf9b-201"; transcript_source "ensembl"; transcript_biotype "protein_coding"; protein_id "ENSRNOP00000073996"; protein_version "2"; tag "Ensembl_canonical";
X	ensembl	exon	75361174	75361249	0	-	.	gene_id "ENSRNOG00000061102"; gene_version "3"; transcript_id "ENSRNOT00000128651"; transcript_version "1"; exon_number "7"; gene_name "Taf9b"; gene_source "ensembl"; gene_biotype "protein_coding"; transcript_name "Taf9b-204"; transcript_source "ensembl"; transcript_biotype "protein_coding"; exon_id "ENSRNOE00000570591"; exon_version "1";
X	ensembl	CDS	75361174	75361249	0	-	0	gene_id "ENSRNOG00000061102"; gene_version "3"; transcript_id "ENSRNOT00000128651"; transcript_version "1"; exon_number "7"; gene_name "Taf9b"; gene_source "ensembl"; gene_biotype "protein_coding"; transcript_name "Taf9b-204"; transcript_source "ensembl"; transcript_biotype "protein_coding"; protein_id "ENSRNOP00000103440"; protein_version "1";
X	ensembl	exon	75361174	75361249	0	-	.	gene_id "ENSRNOG00000061102"; gene_version "3"; transcript_id "ENSRNOT00000124748"; transcript_version "1"; exon_number "8"; gene_name "Taf9b"; gene_source "ensembl"; gene_biotype "protein_coding"; transcript_name "Taf9b-203"; transcript_source "ensembl"; transcript_biotype "protein_coding"; exon_id "ENSRNOE00000570591"; exon_version "1";
X	ensembl	CDS	75361174	75361249	0	-	0	gene_id "ENSRNOG00000061102"; gene_version "3"; transcript_id "ENSRNOT00000124748"; transcript_version "1"; exon_number "8"; gene_name "Taf9b"; gene_source "ensembl"; gene_biotype "protein_coding"; transcript_name "Taf9b-203"; transcript_source "ensembl"; transcript_biotype "protein_coding"; protein_id "ENSRNOP00000109650"; protein_version "1";
X	ensembl	exon	75361174	75361249	0	-	.	gene_id "ENSRNOG00000061102"; gene_version "3"; transcript_id "ENSRNOT00000170822"; transcript_version "1"; exon_number "8"; gene_name "Taf9b"; gene_source "ensembl"; gene_biotype "protein_coding"; transcript_name "Taf9b-205"; transcript_source "ensembl"; transcript_biotype "protein_coding"; exon_id "ENSRNOE00000570591"; exon_version "1";
X	ensembl	CDS	75361174	75361249	0	-	0	gene_id "ENSRNOG00000061102"; gene_version "3"; transcript_id "ENSRNOT00000170822"; transcript_version "1"; exon_number "8"; gene_name "Taf9b"; gene_source "ensembl"; gene_biotype "protein_coding"; transcript_name "Taf9b-205"; transcript_source "ensembl"; transcript_biotype "protein_coding"; protein_id "ENSRNOP00000110065"; protein_version "1";
X	ENSEMBL114_rn	exon	75361174	75361249	5.4614728360621	-	.	gene_id "ENSRNOG00000061102"; transcript_id "ENSRNOG00000061102_tx_1"; exon_id "X_75361174_75361249_-"; exonnum "5"; txlen "2606";
X	ensembl	exon	75362546	75362680	0	-	.	gene_id "ENSRNOG00000061102"; gene_version "3"; transcript_id "ENSRNOT00000091234"; transcript_version "3"; exon_number "7"; gene_name "Taf9b"; gene_source "ensembl"; gene_biotype "protein_coding"; transcript_name "Taf9b-202"; transcript_source "ensembl"; transcript_biotype "protein_coding"; exon_id "ENSRNOE00000528215"; exon_version "1";
X	ensembl	CDS	75362546	75362680	0	-	0	gene_id "ENSRNOG00000061102"; gene_version "3"; transcript_id "ENSRNOT00000091234"; transcript_version "3"; exon_number "7"; gene_name "Taf9b"; gene_source "ensembl"; gene_biotype "protein_coding"; transcript_name "Taf9b-202"; transcript_source "ensembl"; transcript_biotype "protein_coding"; protein_id "ENSRNOP00000073891"; protein_version "2";
X	ensembl	exon	75362546	75362680	0	-	.	gene_id "ENSRNOG00000061102"; gene_version "3"; transcript_id "ENSRNOT00000090833"; transcript_version "3"; exon_number "5"; gene_name "Taf9b"; gene_source "ensembl"; gene_biotype "protein_coding"; transcript_name "Taf9b-201"; transcript_source "ensembl"; transcript_biotype "protein_coding"; exon_id "ENSRNOE00000528215"; exon_version "1"; tag "Ensembl_canonical";
X	ensembl	CDS	75362546	75362680	0	-	0	gene_id "ENSRNOG00000061102"; gene_version "3"; transcript_id "ENSRNOT00000090833"; transcript_version "3"; exon_number "5"; gene_name "Taf9b"; gene_source "ensembl"; gene_biotype "protein_coding"; transcript_name "Taf9b-201"; transcript_source "ensembl"; transcript_biotype "protein_coding"; protein_id "ENSRNOP00000073996"; protein_version "2"; tag "Ensembl_canonical";
X	ensembl	exon	75362546	75362680	0	-	.	gene_id "ENSRNOG00000061102"; gene_version "3"; transcript_id "ENSRNOT00000128651"; transcript_version "1"; exon_number "6"; gene_name "Taf9b"; gene_source "ensembl"; gene_biotype "protein_coding"; transcript_name "Taf9b-204"; transcript_source "ensembl"; transcript_biotype "protein_coding"; exon_id "ENSRNOE00000528215"; exon_version "1";
X	ensembl	CDS	75362546	75362680	0	-	0	gene_id "ENSRNOG00000061102"; gene_version "3"; transcript_id "ENSRNOT00000128651"; transcript_version "1"; exon_number "6"; gene_name "Taf9b"; gene_source "ensembl"; gene_biotype "protein_coding"; transcript_name "Taf9b-204"; transcript_source "ensembl"; transcript_biotype "protein_coding"; protein_id "ENSRNOP00000103440"; protein_version "1";
X	ensembl	exon	75362546	75362680	0	-	.	gene_id "ENSRNOG00000061102"; gene_version "3"; transcript_id "ENSRNOT00000124748"; transcript_version "1"; exon_number "7"; gene_name "Taf9b"; gene_source "ensembl"; gene_biotype "protein_coding"; transcript_name "Taf9b-203"; transcript_source "ensembl"; transcript_biotype "protein_coding"; exon_id "ENSRNOE00000528215"; exon_version "1";
X	ensembl	CDS	75362546	75362680	0	-	0	gene_id "ENSRNOG00000061102"; gene_version "3"; transcript_id "ENSRNOT00000124748"; transcript_version "1"; exon_number "7"; gene_name "Taf9b"; gene_source "ensembl"; gene_biotype "protein_coding"; transcript_name "Taf9b-203"; transcript_source "ensembl"; transcript_biotype "protein_coding"; protein_id "ENSRNOP00000109650"; protein_version "1";
X	ensembl	exon	75362546	75362680	0	-	.	gene_id "ENSRNOG00000061102"; gene_version "3"; transcript_id "ENSRNOT00000170822"; transcript_version "1"; exon_number "7"; gene_name "Taf9b"; gene_source "ensembl"; gene_biotype "protein_coding"; transcript_name "Taf9b-205"; transcript_source "ensembl"; transcript_biotype "protein_coding"; exon_id "ENSRNOE00000528215"; exon_version "1";
X	ensembl	CDS	75362546	75362680	0	-	0	gene_id "ENSRNOG00000061102"; gene_version "3"; transcript_id "ENSRNOT00000170822"; transcript_version "1"; exon_number "7"; gene_name "Taf9b"; gene_source "ensembl"; gene_biotype "protein_coding"; transcript_name "Taf9b-205"; transcript_source "ensembl"; transcript_biotype "protein_coding"; protein_id "ENSRNOP00000110065"; protein_version "1";
X	ENSEMBL114_rn	exon	75362546	75362680	5.4614728360621	-	.	gene_id "ENSRNOG00000061102"; transcript_id "ENSRNOG00000061102_tx_1"; exon_id "X_75362546_75362680_-"; exonnum "4"; txlen "2606";
X	ensembl	exon	75362759	75362895	0	-	.	gene_id "ENSRNOG00000061102"; gene_version "3"; transcript_id "ENSRNOT00000091234"; transcript_version "3"; exon_number "6"; gene_name "Taf9b"; gene_source "ensembl"; gene_biotype "protein_coding"; transcript_name "Taf9b-202"; transcript_source "ensembl"; transcript_biotype "protein_coding"; exon_id "ENSRNOE00000561771"; exon_version "1";
X	ensembl	CDS	75362759	75362895	0	-	2	gene_id "ENSRNOG00000061102"; gene_version "3"; transcript_id "ENSRNOT00000091234"; transcript_version "3"; exon_number "6"; gene_name "Taf9b"; gene_source "ensembl"; gene_biotype "protein_coding"; transcript_name "Taf9b-202"; transcript_source "ensembl"; transcript_biotype "protein_coding"; protein_id "ENSRNOP00000073891"; protein_version "2";
X	ensembl	exon	75362759	75362895	0	-	.	gene_id "ENSRNOG00000061102"; gene_version "3"; transcript_id "ENSRNOT00000090833"; transcript_version "3"; exon_number "4"; gene_name "Taf9b"; gene_source "ensembl"; gene_biotype "protein_coding"; transcript_name "Taf9b-201"; transcript_source "ensembl"; transcript_biotype "protein_coding"; exon_id "ENSRNOE00000561771"; exon_version "1"; tag "Ensembl_canonical";
X	ensembl	CDS	75362759	75362895	0	-	2	gene_id "ENSRNOG00000061102"; gene_version "3"; transcript_id "ENSRNOT00000090833"; transcript_version "3"; exon_number "4"; gene_name "Taf9b"; gene_source "ensembl"; gene_biotype "protein_coding"; transcript_name "Taf9b-201"; transcript_source "ensembl"; transcript_biotype "protein_coding"; protein_id "ENSRNOP00000073996"; protein_version "2"; tag "Ensembl_canonical";
X	ensembl	exon	75362759	75362895	0	-	.	gene_id "ENSRNOG00000061102"; gene_version "3"; transcript_id "ENSRNOT00000128651"; transcript_version "1"; exon_number "5"; gene_name "Taf9b"; gene_source "ensembl"; gene_biotype "protein_coding"; transcript_name "Taf9b-204"; transcript_source "ensembl"; transcript_biotype "protein_coding"; exon_id "ENSRNOE00000561771"; exon_version "1";
X	ensembl	CDS	75362759	75362895	0	-	2	gene_id "ENSRNOG00000061102"; gene_version "3"; transcript_id "ENSRNOT00000128651"; transcript_version "1"; exon_number "5"; gene_name "Taf9b"; gene_source "ensembl"; gene_biotype "protein_coding"; transcript_name "Taf9b-204"; transcript_source "ensembl"; transcript_biotype "protein_coding"; protein_id "ENSRNOP00000103440"; protein_version "1";
X	ensembl	exon	75362759	75362895	0	-	.	gene_id "ENSRNOG00000061102"; gene_version "3"; transcript_id "ENSRNOT00000124748"; transcript_version "1"; exon_number "6"; gene_name "Taf9b"; gene_source "ensembl"; gene_biotype "protein_coding"; transcript_name "Taf9b-203"; transcript_source "ensembl"; transcript_biotype "protein_coding"; exon_id "ENSRNOE00000561771"; exon_version "1";
X	ensembl	CDS	75362759	75362895	0	-	2	gene_id "ENSRNOG00000061102"; gene_version "3"; transcript_id "ENSRNOT00000124748"; transcript_version "1"; exon_number "6"; gene_name "Taf9b"; gene_source "ensembl"; gene_biotype "protein_coding"; transcript_name "Taf9b-203"; transcript_source "ensembl"; transcript_biotype "protein_coding"; protein_id "ENSRNOP00000109650"; protein_version "1";
X	ensembl	exon	75362759	75362895	0	-	.	gene_id "ENSRNOG00000061102"; gene_version "3"; transcript_id "ENSRNOT00000170822"; transcript_version "1"; exon_number "6"; gene_name "Taf9b"; gene_source "ensembl"; gene_biotype "protein_coding"; transcript_name "Taf9b-205"; transcript_source "ensembl"; transcript_biotype "protein_coding"; exon_id "ENSRNOE00000561771"; exon_version "1";
X	ensembl	CDS	75362759	75362895	0	-	2	gene_id "ENSRNOG00000061102"; gene_version "3"; transcript_id "ENSRNOT00000170822"; transcript_version "1"; exon_number "6"; gene_name "Taf9b"; gene_source "ensembl"; gene_biotype "protein_coding"; transcript_name "Taf9b-205"; transcript_source "ensembl"; transcript_biotype "protein_coding"; protein_id "ENSRNOP00000110065"; protein_version "1";
X	ENSEMBL114_rn	exon	75362759	75362895	5.4614728360621	-	.	gene_id "ENSRNOG00000061102"; transcript_id "ENSRNOG00000061102_tx_1"; exon_id "X_75362759_75362895_-"; exonnum "3"; txlen "2606";
X	ensembl	exon	75363380	75363461	0	-	.	gene_id "ENSRNOG00000061102"; gene_version "3"; transcript_id "ENSRNOT00000091234"; transcript_version "3"; exon_number "5"; gene_name "Taf9b"; gene_source "ensembl"; gene_biotype "protein_coding"; transcript_name "Taf9b-202"; transcript_source "ensembl"; transcript_biotype "protein_coding"; exon_id "ENSRNOE00000571686"; exon_version "1";
X	ensembl	CDS	75363380	75363461	0	-	0	gene_id "ENSRNOG00000061102"; gene_version "3"; transcript_id "ENSRNOT00000091234"; transcript_version "3"; exon_number "5"; gene_name "Taf9b"; gene_source "ensembl"; gene_biotype "protein_coding"; transcript_name "Taf9b-202"; transcript_source "ensembl"; transcript_biotype "protein_coding"; protein_id "ENSRNOP00000073891"; protein_version "2";
X	ensembl	exon	75363380	75363461	0	-	.	gene_id "ENSRNOG00000061102"; gene_version "3"; transcript_id "ENSRNOT00000090833"; transcript_version "3"; exon_number "3"; gene_name "Taf9b"; gene_source "ensembl"; gene_biotype "protein_coding"; transcript_name "Taf9b-201"; transcript_source "ensembl"; transcript_biotype "protein_coding"; exon_id "ENSRNOE00000571686"; exon_version "1"; tag "Ensembl_canonical";
X	ensembl	CDS	75363380	75363461	0	-	0	gene_id "ENSRNOG00000061102"; gene_version "3"; transcript_id "ENSRNOT00000090833"; transcript_version "3"; exon_number "3"; gene_name "Taf9b"; gene_source "ensembl"; gene_biotype "protein_coding"; transcript_name "Taf9b-201"; transcript_source "ensembl"; transcript_biotype "protein_coding"; protein_id "ENSRNOP00000073996"; protein_version "2"; tag "Ensembl_canonical";
X	ensembl	exon	75363380	75363461	0	-	.	gene_id "ENSRNOG00000061102"; gene_version "3"; transcript_id "ENSRNOT00000128651"; transcript_version "1"; exon_number "4"; gene_name "Taf9b"; gene_source "ensembl"; gene_biotype "protein_coding"; transcript_name "Taf9b-204"; transcript_source "ensembl"; transcript_biotype "protein_coding"; exon_id "ENSRNOE00000571686"; exon_version "1";
X	ensembl	CDS	75363380	75363461	0	-	0	gene_id "ENSRNOG00000061102"; gene_version "3"; transcript_id "ENSRNOT00000128651"; transcript_version "1"; exon_number "4"; gene_name "Taf9b"; gene_source "ensembl"; gene_biotype "protein_coding"; transcript_name "Taf9b-204"; transcript_source "ensembl"; transcript_biotype "protein_coding"; protein_id "ENSRNOP00000103440"; protein_version "1";
X	ensembl	exon	75363380	75363461	0	-	.	gene_id "ENSRNOG00000061102"; gene_version "3"; transcript_id "ENSRNOT00000124748"; transcript_version "1"; exon_number "5"; gene_name "Taf9b"; gene_source "ensembl"; gene_biotype "protein_coding"; transcript_name "Taf9b-203"; transcript_source "ensembl"; transcript_biotype "protein_coding"; exon_id "ENSRNOE00000571686"; exon_version "1";
X	ensembl	CDS	75363380	75363461	0	-	0	gene_id "ENSRNOG00000061102"; gene_version "3"; transcript_id "ENSRNOT00000124748"; transcript_version "1"; exon_number "5"; gene_name "Taf9b"; gene_source "ensembl"; gene_biotype "protein_coding"; transcript_name "Taf9b-203"; transcript_source "ensembl"; transcript_biotype "protein_coding"; protein_id "ENSRNOP00000109650"; protein_version "1";
X	ensembl	exon	75363380	75363461	0	-	.	gene_id "ENSRNOG00000061102"; gene_version "3"; transcript_id "ENSRNOT00000170822"; transcript_version "1"; exon_number "5"; gene_name "Taf9b"; gene_source "ensembl"; gene_biotype "protein_coding"; transcript_name "Taf9b-205"; transcript_source "ensembl"; transcript_biotype "protein_coding"; exon_id "ENSRNOE00000571686"; exon_version "1";
X	ensembl	CDS	75363380	75363461	0	-	0	gene_id "ENSRNOG00000061102"; gene_version "3"; transcript_id "ENSRNOT00000170822"; transcript_version "1"; exon_number "5"; gene_name "Taf9b"; gene_source "ensembl"; gene_biotype "protein_coding"; transcript_name "Taf9b-205"; transcript_source "ensembl"; transcript_biotype "protein_coding"; protein_id "ENSRNOP00000110065"; protein_version "1";
X	ENSEMBL114_rn	exon	75363380	75363461	5.4614728360621	-	.	gene_id "ENSRNOG00000061102"; transcript_id "ENSRNOG00000061102_tx_1"; exon_id "X_75363380_75363461_-"; exonnum "2"; txlen "2606";
X	ensembl	exon	75364052	75364171	0	-	.	gene_id "ENSRNOG00000061102"; gene_version "3"; transcript_id "ENSRNOT00000091234"; transcript_version "3"; exon_number "4"; gene_name "Taf9b"; gene_source "ensembl"; gene_biotype "protein_coding"; transcript_name "Taf9b-202"; transcript_source "ensembl"; transcript_biotype "protein_coding"; exon_id "ENSRNOE00000572146"; exon_version "1";
X	ensembl	CDS	75364052	75364171	0	-	0	gene_id "ENSRNOG00000061102"; gene_version "3"; transcript_id "ENSRNOT00000091234"; transcript_version "3"; exon_number "4"; gene_name "Taf9b"; gene_source "ensembl"; gene_biotype "protein_coding"; transcript_name "Taf9b-202"; transcript_source "ensembl"; transcript_biotype "protein_coding"; protein_id "ENSRNOP00000073891"; protein_version "2";
X	ensembl	exon	75364052	75364171	0	-	.	gene_id "ENSRNOG00000061102"; gene_version "3"; transcript_id "ENSRNOT00000090833"; transcript_version "3"; exon_number "2"; gene_name "Taf9b"; gene_source "ensembl"; gene_biotype "protein_coding"; transcript_name "Taf9b-201"; transcript_source "ensembl"; transcript_biotype "protein_coding"; exon_id "ENSRNOE00000572146"; exon_version "1"; tag "Ensembl_canonical";
X	ensembl	CDS	75364052	75364171	0	-	0	gene_id "ENSRNOG00000061102"; gene_version "3"; transcript_id "ENSRNOT00000090833"; transcript_version "3"; exon_number "2"; gene_name "Taf9b"; gene_source "ensembl"; gene_biotype "protein_coding"; transcript_name "Taf9b-201"; transcript_source "ensembl"; transcript_biotype "protein_coding"; protein_id "ENSRNOP00000073996"; protein_version "2"; tag "Ensembl_canonical";
X	ensembl	exon	75364052	75364171	0	-	.	gene_id "ENSRNOG00000061102"; gene_version "3"; transcript_id "ENSRNOT00000128651"; transcript_version "1"; exon_number "3"; gene_name "Taf9b"; gene_source "ensembl"; gene_biotype "protein_coding"; transcript_name "Taf9b-204"; transcript_source "ensembl"; transcript_biotype "protein_coding"; exon_id "ENSRNOE00000572146"; exon_version "1";
X	ensembl	CDS	75364052	75364171	0	-	0	gene_id "ENSRNOG00000061102"; gene_version "3"; transcript_id "ENSRNOT00000128651"; transcript_version "1"; exon_number "3"; gene_name "Taf9b"; gene_source "ensembl"; gene_biotype "protein_coding"; transcript_name "Taf9b-204"; transcript_source "ensembl"; transcript_biotype "protein_coding"; protein_id "ENSRNOP00000103440"; protein_version "1";
X	ensembl	exon	75364052	75364171	0	-	.	gene_id "ENSRNOG00000061102"; gene_version "3"; transcript_id "ENSRNOT00000124748"; transcript_version "1"; exon_number "4"; gene_name "Taf9b"; gene_source "ensembl"; gene_biotype "protein_coding"; transcript_name "Taf9b-203"; transcript_source "ensembl"; transcript_biotype "protein_coding"; exon_id "ENSRNOE00000572146"; exon_version "1";
X	ensembl	CDS	75364052	75364171	0	-	0	gene_id "ENSRNOG00000061102"; gene_version "3"; transcript_id "ENSRNOT00000124748"; transcript_version "1"; exon_number "4"; gene_name "Taf9b"; gene_source "ensembl"; gene_biotype "protein_coding"; transcript_name "Taf9b-203"; transcript_source "ensembl"; transcript_biotype "protein_coding"; protein_id "ENSRNOP00000109650"; protein_version "1";
X	ensembl	exon	75364052	75364171	0	-	.	gene_id "ENSRNOG00000061102"; gene_version "3"; transcript_id "ENSRNOT00000170822"; transcript_version "1"; exon_number "4"; gene_name "Taf9b"; gene_source "ensembl"; gene_biotype "protein_coding"; transcript_name "Taf9b-205"; transcript_source "ensembl"; transcript_biotype "protein_coding"; exon_id "ENSRNOE00000572146"; exon_version "1";
X	ensembl	CDS	75364052	75364171	0	-	0	gene_id "ENSRNOG00000061102"; gene_version "3"; transcript_id "ENSRNOT00000170822"; transcript_version "1"; exon_number "4"; gene_name "Taf9b"; gene_source "ensembl"; gene_biotype "protein_coding"; transcript_name "Taf9b-205"; transcript_source "ensembl"; transcript_biotype "protein_coding"; protein_id "ENSRNOP00000110065"; protein_version "1";
X	ENSEMBL114_rn	exon	75364052	75364171	5.4614728360621	-	.	gene_id "ENSRNOG00000061102"; transcript_id "ENSRNOG00000061102_tx_1"; exon_id "X_75364052_75364171_-"; exonnum "1"; txlen "2606";
X	ensembl	exon	75364334	75364355	0	-	.	gene_id "ENSRNOG00000061102"; gene_version "3"; transcript_id "ENSRNOT00000091234"; transcript_version "3"; exon_number "3"; gene_name "Taf9b"; gene_source "ensembl"; gene_biotype "protein_coding"; transcript_name "Taf9b-202"; transcript_source "ensembl"; transcript_biotype "protein_coding"; exon_id "ENSRNOE00000648981"; exon_version "1";
X	ensembl	CDS	75364334	75364355	0	-	1	gene_id "ENSRNOG00000061102"; gene_version "3"; transcript_id "ENSRNOT00000091234"; transcript_version "3"; exon_number "3"; gene_name "Taf9b"; gene_source "ensembl"; gene_biotype "protein_coding"; transcript_name "Taf9b-202"; transcript_source "ensembl"; transcript_biotype "protein_coding"; protein_id "ENSRNOP00000073891"; protein_version "2";
X	ensembl	exon	75365518	75365870	0	-	.	gene_id "ENSRNOG00000061102"; gene_version "3"; transcript_id "ENSRNOT00000091234"; transcript_version "3"; exon_number "2"; gene_name "Taf9b"; gene_source "ensembl"; gene_biotype "protein_coding"; transcript_name "Taf9b-202"; transcript_source "ensembl"; transcript_biotype "protein_coding"; exon_id "ENSRNOE00000661045"; exon_version "2";
X	ensembl	CDS	75365518	75365870	0	-	0	gene_id "ENSRNOG00000061102"; gene_version "3"; transcript_id "ENSRNOT00000091234"; transcript_version "3"; exon_number "2"; gene_name "Taf9b"; gene_source "ensembl"; gene_biotype "protein_coding"; transcript_name "Taf9b-202"; transcript_source "ensembl"; transcript_biotype "protein_coding"; protein_id "ENSRNOP00000073891"; protein_version "2";
X	ensembl	exon	75365544	75365654	0	-	.	gene_id "ENSRNOG00000061102"; gene_version "3"; transcript_id "ENSRNOT00000170822"; transcript_version "1"; exon_number "3"; gene_name "Taf9b"; gene_source "ensembl"; gene_biotype "protein_coding"; transcript_name "Taf9b-205"; transcript_source "ensembl"; transcript_biotype "protein_coding"; exon_id "ENSRNOE00000810022"; exon_version "1";
X	ensembl	CDS	75365544	75365654	0	-	0	gene_id "ENSRNOG00000061102"; gene_version "3"; transcript_id "ENSRNOT00000170822"; transcript_version "1"; exon_number "3"; gene_name "Taf9b"; gene_source "ensembl"; gene_biotype "protein_coding"; transcript_name "Taf9b-205"; transcript_source "ensembl"; transcript_biotype "protein_coding"; protein_id "ENSRNOP00000110065"; protein_version "1";
X	ensembl	exon	75365544	75365735	0	-	.	gene_id "ENSRNOG00000061102"; gene_version "3"; transcript_id "ENSRNOT00000128651"; transcript_version "1"; exon_number "2"; gene_name "Taf9b"; gene_source "ensembl"; gene_biotype "protein_coding"; transcript_name "Taf9b-204"; transcript_source "ensembl"; transcript_biotype "protein_coding"; exon_id "ENSRNOE00000804536"; exon_version "1";
X	ensembl	CDS	75365544	75365735	0	-	0	gene_id "ENSRNOG00000061102"; gene_version "3"; transcript_id "ENSRNOT00000128651"; transcript_version "1"; exon_number "2"; gene_name "Taf9b"; gene_source "ensembl"; gene_biotype "protein_coding"; transcript_name "Taf9b-204"; transcript_source "ensembl"; transcript_biotype "protein_coding"; protein_id "ENSRNOP00000103440"; protein_version "1";
X	ensembl	exon	75365544	75365735	0	-	.	gene_id "ENSRNOG00000061102"; gene_version "3"; transcript_id "ENSRNOT00000124748"; transcript_version "1"; exon_number "3"; gene_name "Taf9b"; gene_source "ensembl"; gene_biotype "protein_coding"; transcript_name "Taf9b-203"; transcript_source "ensembl"; transcript_biotype "protein_coding"; exon_id "ENSRNOE00000804536"; exon_version "1";
X	ensembl	CDS	75365544	75365735	0	-	0	gene_id "ENSRNOG00000061102"; gene_version "3"; transcript_id "ENSRNOT00000124748"; transcript_version "1"; exon_number "3"; gene_name "Taf9b"; gene_source "ensembl"; gene_biotype "protein_coding"; transcript_name "Taf9b-203"; transcript_source "ensembl"; transcript_biotype "protein_coding"; protein_id "ENSRNOP00000109650"; protein_version "1";
X	ensembl	CDS	75365544	75366308	0	-	0	gene_id "ENSRNOG00000061102"; gene_version "3"; transcript_id "ENSRNOT00000090833"; transcript_version "3"; exon_number "1"; gene_name "Taf9b"; gene_source "ensembl"; gene_biotype "protein_coding"; transcript_name "Taf9b-201"; transcript_source "ensembl"; transcript_biotype "protein_coding"; protein_id "ENSRNOP00000073996"; protein_version "2"; tag "Ensembl_canonical";
X	ensembl	exon	75365544	75366414	0	-	.	gene_id "ENSRNOG00000061102"; gene_version "3"; transcript_id "ENSRNOT00000090833"; transcript_version "3"; exon_number "1"; gene_name "Taf9b"; gene_source "ensembl"; gene_biotype "protein_coding"; transcript_name "Taf9b-201"; transcript_source "ensembl"; transcript_biotype "protein_coding"; exon_id "ENSRNOE00000554373"; exon_version "2"; tag "Ensembl_canonical";
X	ensembl	exon	75365691	75365735	0	-	.	gene_id "ENSRNOG00000061102"; gene_version "3"; transcript_id "ENSRNOT00000170822"; transcript_version "1"; exon_number "2"; gene_name "Taf9b"; gene_source "ensembl"; gene_biotype "protein_coding"; transcript_name "Taf9b-205"; transcript_source "ensembl"; transcript_biotype "protein_coding"; exon_id "ENSRNOE00000740579"; exon_version "1";
X	ensembl	CDS	75365691	75365735	0	-	0	gene_id "ENSRNOG00000061102"; gene_version "3"; transcript_id "ENSRNOT00000170822"; transcript_version "1"; exon_number "2"; gene_name "Taf9b"; gene_source "ensembl"; gene_biotype "protein_coding"; transcript_name "Taf9b-205"; transcript_source "ensembl"; transcript_biotype "protein_coding"; protein_id "ENSRNOP00000110065"; protein_version "1";
X	ensembl	exon	75365772	75365798	0	-	.	gene_id "ENSRNOG00000061102"; gene_version "3"; transcript_id "ENSRNOT00000124748"; transcript_version "1"; exon_number "2"; gene_name "Taf9b"; gene_source "ensembl"; gene_biotype "protein_coding"; transcript_name "Taf9b-203"; transcript_source "ensembl"; transcript_biotype "protein_coding"; exon_id "ENSRNOE00000695392"; exon_version "1";
X	ensembl	CDS	75365772	75365798	0	-	0	gene_id "ENSRNOG00000061102"; gene_version "3"; transcript_id "ENSRNOT00000124748"; transcript_version "1"; exon_number "2"; gene_name "Taf9b"; gene_source "ensembl"; gene_biotype "protein_coding"; transcript_name "Taf9b-203"; transcript_source "ensembl"; transcript_biotype "protein_coding"; protein_id "ENSRNOP00000109650"; protein_version "1";
X	ensembl	CDS	75365772	75366308	0	-	0	gene_id "ENSRNOG00000061102"; gene_version "3"; transcript_id "ENSRNOT00000128651"; transcript_version "1"; exon_number "1"; gene_name "Taf9b"; gene_source "ensembl"; gene_biotype "protein_coding"; transcript_name "Taf9b-204"; transcript_source "ensembl"; transcript_biotype "protein_coding"; protein_id "ENSRNOP00000103440"; protein_version "1";
X	ensembl	CDS	75365772	75366308	0	-	0	gene_id "ENSRNOG00000061102"; gene_version "3"; transcript_id "ENSRNOT00000170822"; transcript_version "1"; exon_number "1"; gene_name "Taf9b"; gene_source "ensembl"; gene_biotype "protein_coding"; transcript_name "Taf9b-205"; transcript_source "ensembl"; transcript_biotype "protein_coding"; protein_id "ENSRNOP00000110065"; protein_version "1";
X	ensembl	exon	75365772	75366414	0	-	.	gene_id "ENSRNOG00000061102"; gene_version "3"; transcript_id "ENSRNOT00000128651"; transcript_version "1"; exon_number "1"; gene_name "Taf9b"; gene_source "ensembl"; gene_biotype "protein_coding"; transcript_name "Taf9b-204"; transcript_source "ensembl"; transcript_biotype "protein_coding"; exon_id "ENSRNOE00000812206"; exon_version "1";
X	ensembl	exon	75365772	75366414	0	-	.	gene_id "ENSRNOG00000061102"; gene_version "3"; transcript_id "ENSRNOT00000170822"; transcript_version "1"; exon_number "1"; gene_name "Taf9b"; gene_source "ensembl"; gene_biotype "protein_coding"; transcript_name "Taf9b-205"; transcript_source "ensembl"; transcript_biotype "protein_coding"; exon_id "ENSRNOE00000812206"; exon_version "1";
X	ensembl	CDS	75365835	75366308	0	-	0	gene_id "ENSRNOG00000061102"; gene_version "3"; transcript_id "ENSRNOT00000124748"; transcript_version "1"; exon_number "1"; gene_name "Taf9b"; gene_source "ensembl"; gene_biotype "protein_coding"; transcript_name "Taf9b-203"; transcript_source "ensembl"; transcript_biotype "protein_coding"; protein_id "ENSRNOP00000109650"; protein_version "1";
X	ensembl	exon	75365835	75366414	0	-	.	gene_id "ENSRNOG00000061102"; gene_version "3"; transcript_id "ENSRNOT00000124748"; transcript_version "1"; exon_number "1"; gene_name "Taf9b"; gene_source "ensembl"; gene_biotype "protein_coding"; transcript_name "Taf9b-203"; transcript_source "ensembl"; transcript_biotype "protein_coding"; exon_id "ENSRNOE00000733767"; exon_version "1";
X	ensembl	exon	75365961	75366137	0	-	.	gene_id "ENSRNOG00000061102"; gene_version "3"; transcript_id "ENSRNOT00000091234"; transcript_version "3"; exon_number "1"; gene_name "Taf9b"; gene_source "ensembl"; gene_biotype "protein_coding"; transcript_name "Taf9b-202"; transcript_source "ensembl"; transcript_biotype "protein_coding"; exon_id "ENSRNOE00000649198"; exon_version "2";
X	ensembl	CDS	75365961	75366137	0	-	0	gene_id "ENSRNOG00000061102"; gene_version "3"; transcript_id "ENSRNOT00000091234"; transcript_version "3"; exon_number "1"; gene_name "Taf9b"; gene_source "ensembl"; gene_biotype "protein_coding"; transcript_name "Taf9b-202"; transcript_source "ensembl"; transcript_biotype "protein_coding"; protein_id "ENSRNOP00000073891"; protein_version "2";
X	ensembl	start_codon	75366135	75366137	0	-	0	gene_id "ENSRNOG00000061102"; gene_version "3"; transcript_id "ENSRNOT00000091234"; transcript_version "3"; exon_number "1"; gene_name "Taf9b"; gene_source "ensembl"; gene_biotype "protein_coding"; transcript_name "Taf9b-202"; transcript_source "ensembl"; transcript_biotype "protein_coding";
X	ensembl	start_codon	75366306	75366308	0	-	0	gene_id "ENSRNOG00000061102"; gene_version "3"; transcript_id "ENSRNOT00000090833"; transcript_version "3"; exon_number "1"; gene_name "Taf9b"; gene_source "ensembl"; gene_biotype "protein_coding"; transcript_name "Taf9b-201"; transcript_source "ensembl"; transcript_biotype "protein_coding"; tag "Ensembl_canonical";
X	ensembl	start_codon	75366306	75366308	0	-	0	gene_id "ENSRNOG00000061102"; gene_version "3"; transcript_id "ENSRNOT00000128651"; transcript_version "1"; exon_number "1"; gene_name "Taf9b"; gene_source "ensembl"; gene_biotype "protein_coding"; transcript_name "Taf9b-204"; transcript_source "ensembl"; transcript_biotype "protein_coding";
X	ensembl	start_codon	75366306	75366308	0	-	0	gene_id "ENSRNOG00000061102"; gene_version "3"; transcript_id "ENSRNOT00000124748"; transcript_version "1"; exon_number "1"; gene_name "Taf9b"; gene_source "ensembl"; gene_biotype "protein_coding"; transcript_name "Taf9b-203"; transcript_source "ensembl"; transcript_biotype "protein_coding";
X	ensembl	start_codon	75366306	75366308	0	-	0	gene_id "ENSRNOG00000061102"; gene_version "3"; transcript_id "ENSRNOT00000170822"; transcript_version "1"; exon_number "1"; gene_name "Taf9b"; gene_source "ensembl"; gene_biotype "protein_coding"; transcript_name "Taf9b-205"; transcript_source "ensembl"; transcript_biotype "protein_coding";
X	ensembl	five_prime_utr	75366309	75366414	0	-	.	gene_id "ENSRNOG00000061102"; gene_version "3"; transcript_id "ENSRNOT00000090833"; transcript_version "3"; gene_name "Taf9b"; gene_source "ensembl"; gene_biotype "protein_coding"; transcript_name "Taf9b-201"; transcript_source "ensembl"; transcript_biotype "protein_coding"; tag "Ensembl_canonical";
X	ensembl	five_prime_utr	75366309	75366414	0	-	.	gene_id "ENSRNOG00000061102"; gene_version "3"; transcript_id "ENSRNOT00000128651"; transcript_version "1"; gene_name "Taf9b"; gene_source "ensembl"; gene_biotype "protein_coding"; transcript_name "Taf9b-204"; transcript_source "ensembl"; transcript_biotype "protein_coding";
X	ensembl	five_prime_utr	75366309	75366414	0	-	.	gene_id "ENSRNOG00000061102"; gene_version "3"; transcript_id "ENSRNOT00000124748"; transcript_version "1"; gene_name "Taf9b"; gene_source "ensembl"; gene_biotype "protein_coding"; transcript_name "Taf9b-203"; transcript_source "ensembl"; transcript_biotype "protein_coding";
X	ensembl	five_prime_utr	75366309	75366414	0	-	.	gene_id "ENSRNOG00000061102"; gene_version "3"; transcript_id "ENSRNOT00000170822"; transcript_version "1"; gene_name "Taf9b"; gene_source "ensembl"; gene_biotype "protein_coding"; transcript_name "Taf9b-205"; transcript_source "ensembl"; transcript_biotype "protein_coding";
X	ensembl	stop_codon	75369678	75369680	0	-	0	gene_id "ENSRNOG00000032807"; gene_version "5"; transcript_id "ENSRNOT00000047432"; transcript_version "5"; exon_number "1"; gene_name "LOC100359505"; gene_source "ensembl"; gene_biotype "protein_coding"; transcript_name "LOC100359505-201"; transcript_source "ensembl"; transcript_biotype "protein_coding"; tag "Ensembl_canonical";
X	ensembl	gene	75369678	75369929	0	-	.	gene_id "ENSRNOG00000032807"; gene_version "5"; gene_name "LOC100359505"; gene_source "ensembl"; gene_biotype "protein_coding";
X	ensembl	transcript	75369678	75369929	0	-	.	gene_id "ENSRNOG00000032807"; gene_version "5"; transcript_id "ENSRNOT00000047432"; transcript_version "5"; gene_name "LOC100359505"; gene_source "ensembl"; gene_biotype "protein_coding"; transcript_name "LOC100359505-201"; transcript_source "ensembl"; transcript_biotype "protein_coding"; tag "Ensembl_canonical";
X	ensembl	exon	75369678	75369929	0	-	.	gene_id "ENSRNOG00000032807"; gene_version "5"; transcript_id "ENSRNOT00000047432"; transcript_version "5"; exon_number "1"; gene_name "LOC100359505"; gene_source "ensembl"; gene_biotype "protein_coding"; transcript_name "LOC100359505-201"; transcript_source "ensembl"; transcript_biotype "protein_coding"; exon_id "ENSRNOE00000340491"; exon_version "4"; tag "Ensembl_canonical";
X	ensembl	CDS	75369681	75369929	0	-	0	gene_id "ENSRNOG00000032807"; gene_version "5"; transcript_id "ENSRNOT00000047432"; transcript_version "5"; exon_number "1"; gene_name "LOC100359505"; gene_source "ensembl"; gene_biotype "protein_coding"; transcript_name "LOC100359505-201"; transcript_source "ensembl"; transcript_biotype "protein_coding"; protein_id "ENSRNOP00000089542"; protein_version "1"; tag "Ensembl_canonical";
X	ensembl	start_codon	75369927	75369929	0	-	0	gene_id "ENSRNOG00000032807"; gene_version "5"; transcript_id "ENSRNOT00000047432"; transcript_version "5"; exon_number "1"; gene_name "LOC100359505"; gene_source "ensembl"; gene_biotype "protein_coding"; transcript_name "LOC100359505-201"; transcript_source "ensembl"; transcript_biotype "protein_coding"; tag "Ensembl_canonical";
X	ensembl	stop_codon	75391416	75391418	0	-	0	gene_id "ENSRNOG00000069323"; gene_version "2"; transcript_id "ENSRNOT00000078213"; transcript_version "3"; exon_number "20"; gene_name "LOC120099144"; gene_source "ensembl"; gene_biotype "protein_coding"; transcript_name "LOC120099144-201"; transcript_source "ensembl"; transcript_biotype "protein_coding"; tag "Ensembl_canonical"; projection_parent_transcript "ENSMUST00000091282.5";
X	ensembl	exon	75391416	75391712	0	-	.	gene_id "ENSRNOG00000069323"; gene_version "2"; transcript_id "ENSRNOT00000078213"; transcript_version "3"; exon_number "20"; gene_name "LOC120099144"; gene_source "ensembl"; gene_biotype "protein_coding"; transcript_name "LOC120099144-201"; transcript_source "ensembl"; transcript_biotype "protein_coding"; exon_id "ENSRNOE00000553876"; exon_version "2"; tag "Ensembl_canonical"; projection_parent_transcript "ENSMUST00000091282.5";
X	ENSEMBL114_rn	exon	75391416	75391712	13.9823027808786	-	.	gene_id "ENSRNOG00000069323"; transcript_id "ENSRNOG00000069323_tx_1"; exon_id "X_75391416_75391712_-"; exonnum "20"; txlen "3228";
X	ENSEMBL114_rn	exon	75391416	75391712	2.76143448553426	-	.	gene_id "ENSRNOG00000069323"; transcript_id "ENSRNOG00000069323_tx_2"; exon_id "X_75391416_75391712_-"; exonnum "20"; txlen "3380";
X	ensembl	gene	75391416	75408636	0	-	.	gene_id "ENSRNOG00000069323"; gene_version "2"; gene_name "LOC120099144"; gene_source "ensembl"; gene_biotype "protein_coding";
X	ensembl	transcript	75391416	75408636	0	-	.	gene_id "ENSRNOG00000069323"; gene_version "2"; transcript_id "ENSRNOT00000078213"; transcript_version "3"; gene_name "LOC120099144"; gene_source "ensembl"; gene_biotype "protein_coding"; transcript_name "LOC120099144-201"; transcript_source "ensembl"; transcript_biotype "protein_coding"; tag "Ensembl_canonical"; projection_parent_transcript "ENSMUST00000091282.5";
X	ensembl	CDS	75391419	75391712	0	-	0	gene_id "ENSRNOG00000069323"; gene_version "2"; transcript_id "ENSRNOT00000078213"; transcript_version "3"; exon_number "20"; gene_name "LOC120099144"; gene_source "ensembl"; gene_biotype "protein_coding"; transcript_name "LOC120099144-201"; transcript_source "ensembl"; transcript_biotype "protein_coding"; protein_id "ENSRNOP00000071362"; protein_version "2"; tag "Ensembl_canonical"; projection_parent_transcript "ENSMUST00000091282.5";
X	ensembl	exon	75392418	75392539	0	-	.	gene_id "ENSRNOG00000069323"; gene_version "2"; transcript_id "ENSRNOT00000078213"; transcript_version "3"; exon_number "19"; gene_name "LOC120099144"; gene_source "ensembl"; gene_biotype "protein_coding"; transcript_name "LOC120099144-201"; transcript_source "ensembl"; transcript_biotype "protein_coding"; exon_id "ENSRNOE00000631530"; exon_version "1"; tag "Ensembl_canonical"; projection_parent_transcript "ENSMUST00000091282.5";
X	ensembl	CDS	75392418	75392539	0	-	2	gene_id "ENSRNOG00000069323"; gene_version "2"; transcript_id "ENSRNOT00000078213"; transcript_version "3"; exon_number "19"; gene_name "LOC120099144"; gene_source "ensembl"; gene_biotype "protein_coding"; transcript_name "LOC120099144-201"; transcript_source "ensembl"; transcript_biotype "protein_coding"; protein_id "ENSRNOP00000071362"; protein_version "2"; tag "Ensembl_canonical"; projection_parent_transcript "ENSMUST00000091282.5";
X	ENSEMBL114_rn	exon	75392418	75392539	13.9823027808786	-	.	gene_id "ENSRNOG00000069323"; transcript_id "ENSRNOG00000069323_tx_1"; exon_id "X_75392418_75392539_-"; exonnum "19"; txlen "3228";
X	ENSEMBL114_rn	exon	75392418	75392539	2.76143448553426	-	.	gene_id "ENSRNOG00000069323"; transcript_id "ENSRNOG00000069323_tx_2"; exon_id "X_75392418_75392539_-"; exonnum "19"; txlen "3380";
X	ensembl	exon	75395036	75395202	0	-	.	gene_id "ENSRNOG00000069323"; gene_version "2"; transcript_id "ENSRNOT00000078213"; transcript_version "3"; exon_number "18"; gene_name "LOC120099144"; gene_source "ensembl"; gene_biotype "protein_coding"; transcript_name "LOC120099144-201"; transcript_source "ensembl"; transcript_biotype "protein_coding"; exon_id "ENSRNOE00000540557"; exon_version "2"; tag "Ensembl_canonical"; projection_parent_transcript "ENSMUST00000091282.5";
X	ensembl	CDS	75395036	75395202	0	-	1	gene_id "ENSRNOG00000069323"; gene_version "2"; transcript_id "ENSRNOT00000078213"; transcript_version "3"; exon_number "18"; gene_name "LOC120099144"; gene_source "ensembl"; gene_biotype "protein_coding"; transcript_name "LOC120099144-201"; transcript_source "ensembl"; transcript_biotype "protein_coding"; protein_id "ENSRNOP00000071362"; protein_version "2"; tag "Ensembl_canonical"; projection_parent_transcript "ENSMUST00000091282.5";
X	ENSEMBL114_rn	exon	75395036	75395202	13.9823027808786	-	.	gene_id "ENSRNOG00000069323"; transcript_id "ENSRNOG00000069323_tx_1"; exon_id "X_75395036_75395202_-"; exonnum "18"; txlen "3228";
X	ENSEMBL114_rn	exon	75395036	75395202	2.76143448553426	-	.	gene_id "ENSRNOG00000069323"; transcript_id "ENSRNOG00000069323_tx_2"; exon_id "X_75395036_75395202_-"; exonnum "18"; txlen "3380";
X	ensembl	exon	75395559	75395771	0	-	.	gene_id "ENSRNOG00000069323"; gene_version "2"; transcript_id "ENSRNOT00000078213"; transcript_version "3"; exon_number "17"; gene_name "LOC120099144"; gene_source "ensembl"; gene_biotype "protein_coding"; transcript_name "LOC120099144-201"; transcript_source "ensembl"; transcript_biotype "protein_coding"; exon_id "ENSRNOE00000533451"; exon_version "2"; tag "Ensembl_canonical"; projection_parent_transcript "ENSMUST00000091282.5";
X	ensembl	CDS	75395559	75395771	0	-	1	gene_id "ENSRNOG00000069323"; gene_version "2"; transcript_id "ENSRNOT00000078213"; transcript_version "3"; exon_number "17"; gene_name "LOC120099144"; gene_source "ensembl"; gene_biotype "protein_coding"; transcript_name "LOC120099144-201"; transcript_source "ensembl"; transcript_biotype "protein_coding"; protein_id "ENSRNOP00000071362"; protein_version "2"; tag "Ensembl_canonical"; projection_parent_transcript "ENSMUST00000091282.5";
X	ENSEMBL114_rn	exon	75395559	75395771	13.9823027808786	-	.	gene_id "ENSRNOG00000069323"; transcript_id "ENSRNOG00000069323_tx_1"; exon_id "X_75395559_75395771_-"; exonnum "17"; txlen "3228";
X	ENSEMBL114_rn	exon	75395559	75395771	2.76143448553426	-	.	gene_id "ENSRNOG00000069323"; transcript_id "ENSRNOG00000069323_tx_2"; exon_id "X_75395559_75395771_-"; exonnum "17"; txlen "3380";
X	ensembl	exon	75396078	75396352	0	-	.	gene_id "ENSRNOG00000069323"; gene_version "2"; transcript_id "ENSRNOT00000078213"; transcript_version "3"; exon_number "16"; gene_name "LOC120099144"; gene_source "ensembl"; gene_biotype "protein_coding"; transcript_name "LOC120099144-201"; transcript_source "ensembl"; transcript_biotype "protein_coding"; exon_id "ENSRNOE00000564640"; exon_version "1"; tag "Ensembl_canonical"; projection_parent_transcript "ENSMUST00000091282.5";
X	ensembl	CDS	75396078	75396352	0	-	0	gene_id "ENSRNOG00000069323"; gene_version "2"; transcript_id "ENSRNOT00000078213"; transcript_version "3"; exon_number "16"; gene_name "LOC120099144"; gene_source "ensembl"; gene_biotype "protein_coding"; transcript_name "LOC120099144-201"; transcript_source "ensembl"; transcript_biotype "protein_coding"; protein_id "ENSRNOP00000071362"; protein_version "2"; tag "Ensembl_canonical"; projection_parent_transcript "ENSMUST00000091282.5";
X	ENSEMBL114_rn	exon	75396078	75396352	13.9823027808786	-	.	gene_id "ENSRNOG00000069323"; transcript_id "ENSRNOG00000069323_tx_1"; exon_id "X_75396078_75396352_-"; exonnum "16"; txlen "3228";
X	ENSEMBL114_rn	exon	75396078	75396352	2.76143448553426	-	.	gene_id "ENSRNOG00000069323"; transcript_id "ENSRNOG00000069323_tx_2"; exon_id "X_75396078_75396352_-"; exonnum "16"; txlen "3380";
X	ensembl	exon	75399453	75399559	0	-	.	gene_id "ENSRNOG00000069323"; gene_version "2"; transcript_id "ENSRNOT00000078213"; transcript_version "3"; exon_number "15"; gene_name "LOC120099144"; gene_source "ensembl"; gene_biotype "protein_coding"; transcript_name "LOC120099144-201"; transcript_source "ensembl"; transcript_biotype "protein_coding"; exon_id "ENSRNOE00000569470"; exon_version "1"; tag "Ensembl_canonical"; projection_parent_transcript "ENSMUST00000091282.5";
X	ensembl	CDS	75399453	75399559	0	-	2	gene_id "ENSRNOG00000069323"; gene_version "2"; transcript_id "ENSRNOT00000078213"; transcript_version "3"; exon_number "15"; gene_name "LOC120099144"; gene_source "ensembl"; gene_biotype "protein_coding"; transcript_name "LOC120099144-201"; transcript_source "ensembl"; transcript_biotype "protein_coding"; protein_id "ENSRNOP00000071362"; protein_version "2"; tag "Ensembl_canonical"; projection_parent_transcript "ENSMUST00000091282.5";
X	ENSEMBL114_rn	exon	75399453	75399559	13.9823027808786	-	.	gene_id "ENSRNOG00000069323"; transcript_id "ENSRNOG00000069323_tx_1"; exon_id "X_75399453_75399559_-"; exonnum "15"; txlen "3228";
X	ENSEMBL114_rn	exon	75399453	75399559	2.76143448553426	-	.	gene_id "ENSRNOG00000069323"; transcript_id "ENSRNOG00000069323_tx_2"; exon_id "X_75399453_75399559_-"; exonnum "15"; txlen "3380";
X	ensembl	exon	75399957	75400059	0	-	.	gene_id "ENSRNOG00000069323"; gene_version "2"; transcript_id "ENSRNOT00000078213"; transcript_version "3"; exon_number "14"; gene_name "LOC120099144"; gene_source "ensembl"; gene_biotype "protein_coding"; transcript_name "LOC120099144-201"; transcript_source "ensembl"; transcript_biotype "protein_coding"; exon_id "ENSRNOE00000318778"; exon_version "1"; tag "Ensembl_canonical"; projection_parent_transcript "ENSMUST00000091282.5";
X	ensembl	CDS	75399957	75400059	0	-	0	gene_id "ENSRNOG00000069323"; gene_version "2"; transcript_id "ENSRNOT00000078213"; transcript_version "3"; exon_number "14"; gene_name "LOC120099144"; gene_source "ensembl"; gene_biotype "protein_coding"; transcript_name "LOC120099144-201"; transcript_source "ensembl"; transcript_biotype "protein_coding"; protein_id "ENSRNOP00000071362"; protein_version "2"; tag "Ensembl_canonical"; projection_parent_transcript "ENSMUST00000091282.5";
X	ENSEMBL114_rn	exon	75399957	75400059	13.9823027808786	-	.	gene_id "ENSRNOG00000069323"; transcript_id "ENSRNOG00000069323_tx_1"; exon_id "X_75399957_75400059_-"; exonnum "14"; txlen "3228";
X	ENSEMBL114_rn	exon	75399957	75400059	2.76143448553426	-	.	gene_id "ENSRNOG00000069323"; transcript_id "ENSRNOG00000069323_tx_2"; exon_id "X_75399957_75400059_-"; exonnum "14"; txlen "3380";
X	ensembl	exon	75400183	75400301	0	-	.	gene_id "ENSRNOG00000069323"; gene_version "2"; transcript_id "ENSRNOT00000078213"; transcript_version "3"; exon_number "13"; gene_name "LOC120099144"; gene_source "ensembl"; gene_biotype "protein_coding"; transcript_name "LOC120099144-201"; transcript_source "ensembl"; transcript_biotype "protein_coding"; exon_id "ENSRNOE00000253759"; exon_version "2"; tag "Ensembl_canonical"; projection_parent_transcript "ENSMUST00000091282.5";
X	ensembl	CDS	75400183	75400301	0	-	2	gene_id "ENSRNOG00000069323"; gene_version "2"; transcript_id "ENSRNOT00000078213"; transcript_version "3"; exon_number "13"; gene_name "LOC120099144"; gene_source "ensembl"; gene_biotype "protein_coding"; transcript_name "LOC120099144-201"; transcript_source "ensembl"; transcript_biotype "protein_coding"; protein_id "ENSRNOP00000071362"; protein_version "2"; tag "Ensembl_canonical"; projection_parent_transcript "ENSMUST00000091282.5";
X	ENSEMBL114_rn	exon	75400183	75400301	13.9823027808786	-	.	gene_id "ENSRNOG00000069323"; transcript_id "ENSRNOG00000069323_tx_1"; exon_id "X_75400183_75400301_-"; exonnum "13"; txlen "3228";
X	ENSEMBL114_rn	exon	75400183	75400301	2.76143448553426	-	.	gene_id "ENSRNOG00000069323"; transcript_id "ENSRNOG00000069323_tx_2"; exon_id "X_75400183_75400301_-"; exonnum "13"; txlen "3380";
X	ensembl	exon	75400980	75401051	0	-	.	gene_id "ENSRNOG00000069323"; gene_version "2"; transcript_id "ENSRNOT00000078213"; transcript_version "3"; exon_number "12"; gene_name "LOC120099144"; gene_source "ensembl"; gene_biotype "protein_coding"; transcript_name "LOC120099144-201"; transcript_source "ensembl"; transcript_biotype "protein_coding"; exon_id "ENSRNOE00000253766"; exon_version "2"; tag "Ensembl_canonical"; projection_parent_transcript "ENSMUST00000091282.5";
X	ensembl	CDS	75400980	75401051	0	-	2	gene_id "ENSRNOG00000069323"; gene_version "2"; transcript_id "ENSRNOT00000078213"; transcript_version "3"; exon_number "12"; gene_name "LOC120099144"; gene_source "ensembl"; gene_biotype "protein_coding"; transcript_name "LOC120099144-201"; transcript_source "ensembl"; transcript_biotype "protein_coding"; protein_id "ENSRNOP00000071362"; protein_version "2"; tag "Ensembl_canonical"; projection_parent_transcript "ENSMUST00000091282.5";
X	ENSEMBL114_rn	exon	75400980	75401051	13.9823027808786	-	.	gene_id "ENSRNOG00000069323"; transcript_id "ENSRNOG00000069323_tx_1"; exon_id "X_75400980_75401051_-"; exonnum "12"; txlen "3228";
X	ENSEMBL114_rn	exon	75400980	75401051	2.76143448553426	-	.	gene_id "ENSRNOG00000069323"; transcript_id "ENSRNOG00000069323_tx_2"; exon_id "X_75400980_75401051_-"; exonnum "12"; txlen "3380";
X	ensembl	exon	75401649	75401787	0	-	.	gene_id "ENSRNOG00000069323"; gene_version "2"; transcript_id "ENSRNOT00000078213"; transcript_version "3"; exon_number "11"; gene_name "LOC120099144"; gene_source "ensembl"; gene_biotype "protein_coding"; transcript_name "LOC120099144-201"; transcript_source "ensembl"; transcript_biotype "protein_coding"; exon_id "ENSRNOE00000253772"; exon_version "2"; tag "Ensembl_canonical"; projection_parent_transcript "ENSMUST00000091282.5";
X	ensembl	CDS	75401649	75401787	0	-	0	gene_id "ENSRNOG00000069323"; gene_version "2"; transcript_id "ENSRNOT00000078213"; transcript_version "3"; exon_number "11"; gene_name "LOC120099144"; gene_source "ensembl"; gene_biotype "protein_coding"; transcript_name "LOC120099144-201"; transcript_source "ensembl"; transcript_biotype "protein_coding"; protein_id "ENSRNOP00000071362"; protein_version "2"; tag "Ensembl_canonical"; projection_parent_transcript "ENSMUST00000091282.5";
X	ENSEMBL114_rn	exon	75401649	75401787	13.9823027808786	-	.	gene_id "ENSRNOG00000069323"; transcript_id "ENSRNOG00000069323_tx_1"; exon_id "X_75401649_75401787_-"; exonnum "11"; txlen "3228";
X	ENSEMBL114_rn	exon	75401649	75401787	2.76143448553426	-	.	gene_id "ENSRNOG00000069323"; transcript_id "ENSRNOG00000069323_tx_2"; exon_id "X_75401649_75401787_-"; exonnum "11"; txlen "3380";
X	ensembl	exon	75401945	75402031	0	-	.	gene_id "ENSRNOG00000069323"; gene_version "2"; transcript_id "ENSRNOT00000078213"; transcript_version "3"; exon_number "10"; gene_name "LOC120099144"; gene_source "ensembl"; gene_biotype "protein_coding"; transcript_name "LOC120099144-201"; transcript_source "ensembl"; transcript_biotype "protein_coding"; exon_id "ENSRNOE00000254128"; exon_version "2"; tag "Ensembl_canonical"; projection_parent_transcript "ENSMUST00000091282.5";
X	ensembl	CDS	75401945	75402031	0	-	0	gene_id "ENSRNOG00000069323"; gene_version "2"; transcript_id "ENSRNOT00000078213"; transcript_version "3"; exon_number "10"; gene_name "LOC120099144"; gene_source "ensembl"; gene_biotype "protein_coding"; transcript_name "LOC120099144-201"; transcript_source "ensembl"; transcript_biotype "protein_coding"; protein_id "ENSRNOP00000071362"; protein_version "2"; tag "Ensembl_canonical"; projection_parent_transcript "ENSMUST00000091282.5";
X	ENSEMBL114_rn	exon	75401945	75402031	13.9823027808786	-	.	gene_id "ENSRNOG00000069323"; transcript_id "ENSRNOG00000069323_tx_1"; exon_id "X_75401945_75402031_-"; exonnum "10"; txlen "3228";
X	ENSEMBL114_rn	exon	75401945	75402031	2.76143448553426	-	.	gene_id "ENSRNOG00000069323"; transcript_id "ENSRNOG00000069323_tx_2"; exon_id "X_75401945_75402031_-"; exonnum "10"; txlen "3380";
X	ensembl	exon	75403026	75403200	0	-	.	gene_id "ENSRNOG00000069323"; gene_version "2"; transcript_id "ENSRNOT00000078213"; transcript_version "3"; exon_number "9"; gene_name "LOC120099144"; gene_source "ensembl"; gene_biotype "protein_coding"; transcript_name "LOC120099144-201"; transcript_source "ensembl"; transcript_biotype "protein_coding"; exon_id "ENSRNOE00000254136"; exon_version "1"; tag "Ensembl_canonical"; projection_parent_transcript "ENSMUST00000091282.5";
X	ensembl	CDS	75403026	75403200	0	-	1	gene_id "ENSRNOG00000069323"; gene_version "2"; transcript_id "ENSRNOT00000078213"; transcript_version "3"; exon_number "9"; gene_name "LOC120099144"; gene_source "ensembl"; gene_biotype "protein_coding"; transcript_name "LOC120099144-201"; transcript_source "ensembl"; transcript_biotype "protein_coding"; protein_id "ENSRNOP00000071362"; protein_version "2"; tag "Ensembl_canonical"; projection_parent_transcript "ENSMUST00000091282.5";
X	ENSEMBL114_rn	exon	75403026	75403200	13.9823027808786	-	.	gene_id "ENSRNOG00000069323"; transcript_id "ENSRNOG00000069323_tx_1"; exon_id "X_75403026_75403200_-"; exonnum "9"; txlen "3228";
X	ENSEMBL114_rn	exon	75403026	75403200	2.76143448553426	-	.	gene_id "ENSRNOG00000069323"; transcript_id "ENSRNOG00000069323_tx_2"; exon_id "X_75403026_75403200_-"; exonnum "9"; txlen "3380";
X	ensembl	exon	75403287	75403408	0	-	.	gene_id "ENSRNOG00000069323"; gene_version "2"; transcript_id "ENSRNOT00000078213"; transcript_version "3"; exon_number "8"; gene_name "LOC120099144"; gene_source "ensembl"; gene_biotype "protein_coding"; transcript_name "LOC120099144-201"; transcript_source "ensembl"; transcript_biotype "protein_coding"; exon_id "ENSRNOE00000253653"; exon_version "3"; tag "Ensembl_canonical"; projection_parent_transcript "ENSMUST00000091282.5";
X	ensembl	CDS	75403287	75403408	0	-	0	gene_id "ENSRNOG00000069323"; gene_version "2"; transcript_id "ENSRNOT00000078213"; transcript_version "3"; exon_number "8"; gene_name "LOC120099144"; gene_source "ensembl"; gene_biotype "protein_coding"; transcript_name "LOC120099144-201"; transcript_source "ensembl"; transcript_biotype "protein_coding"; protein_id "ENSRNOP00000071362"; protein_version "2"; tag "Ensembl_canonical"; projection_parent_transcript "ENSMUST00000091282.5";
X	ENSEMBL114_rn	exon	75403287	75403408	13.9823027808786	-	.	gene_id "ENSRNOG00000069323"; transcript_id "ENSRNOG00000069323_tx_1"; exon_id "X_75403287_75403408_-"; exonnum "8"; txlen "3228";
X	ENSEMBL114_rn	exon	75403287	75403408	2.76143448553426	-	.	gene_id "ENSRNOG00000069323"; transcript_id "ENSRNOG00000069323_tx_2"; exon_id "X_75403287_75403408_-"; exonnum "8"; txlen "3380";
X	ensembl	exon	75404132	75404185	0	-	.	gene_id "ENSRNOG00000069323"; gene_version "2"; transcript_id "ENSRNOT00000078213"; transcript_version "3"; exon_number "7"; gene_name "LOC120099144"; gene_source "ensembl"; gene_biotype "protein_coding"; transcript_name "LOC120099144-201"; transcript_source "ensembl"; transcript_biotype "protein_coding"; exon_id "ENSRNOE00000253658"; exon_version "2"; tag "Ensembl_canonical"; projection_parent_transcript "ENSMUST00000091282.5";
X	ensembl	CDS	75404132	75404185	0	-	0	gene_id "ENSRNOG00000069323"; gene_version "2"; transcript_id "ENSRNOT00000078213"; transcript_version "3"; exon_number "7"; gene_name "LOC120099144"; gene_source "ensembl"; gene_biotype "protein_coding"; transcript_name "LOC120099144-201"; transcript_source "ensembl"; transcript_biotype "protein_coding"; protein_id "ENSRNOP00000071362"; protein_version "2"; tag "Ensembl_canonical"; projection_parent_transcript "ENSMUST00000091282.5";
X	ENSEMBL114_rn	exon	75404132	75404185	13.9823027808786	-	.	gene_id "ENSRNOG00000069323"; transcript_id "ENSRNOG00000069323_tx_1"; exon_id "X_75404132_75404185_-"; exonnum "7"; txlen "3228";
X	ENSEMBL114_rn	exon	75404132	75404185	2.76143448553426	-	.	gene_id "ENSRNOG00000069323"; transcript_id "ENSRNOG00000069323_tx_2"; exon_id "X_75404132_75404185_-"; exonnum "7"; txlen "3380";
X	ensembl	exon	75404380	75404518	0	-	.	gene_id "ENSRNOG00000069323"; gene_version "2"; transcript_id "ENSRNOT00000078213"; transcript_version "3"; exon_number "6"; gene_name "LOC120099144"; gene_source "ensembl"; gene_biotype "protein_coding"; transcript_name "LOC120099144-201"; transcript_source "ensembl"; transcript_biotype "protein_coding"; exon_id "ENSRNOE00000296129"; exon_version "1"; tag "Ensembl_canonical"; projection_parent_transcript "ENSMUST00000091282.5";
X	ensembl	CDS	75404380	75404518	0	-	1	gene_id "ENSRNOG00000069323"; gene_version "2"; transcript_id "ENSRNOT00000078213"; transcript_version "3"; exon_number "6"; gene_name "LOC120099144"; gene_source "ensembl"; gene_biotype "protein_coding"; transcript_name "LOC120099144-201"; transcript_source "ensembl"; transcript_biotype "protein_coding"; protein_id "ENSRNOP00000071362"; protein_version "2"; tag "Ensembl_canonical"; projection_parent_transcript "ENSMUST00000091282.5";
X	ENSEMBL114_rn	exon	75404380	75404518	13.9823027808786	-	.	gene_id "ENSRNOG00000069323"; transcript_id "ENSRNOG00000069323_tx_1"; exon_id "X_75404380_75404518_-"; exonnum "6"; txlen "3228";
X	ENSEMBL114_rn	exon	75404380	75404518	2.76143448553426	-	.	gene_id "ENSRNOG00000069323"; transcript_id "ENSRNOG00000069323_tx_2"; exon_id "X_75404380_75404518_-"; exonnum "6"; txlen "3380";
X	ensembl	exon	75404948	75405007	0	-	.	gene_id "ENSRNOG00000069323"; gene_version "2"; transcript_id "ENSRNOT00000078213"; transcript_version "3"; exon_number "5"; gene_name "LOC120099144"; gene_source "ensembl"; gene_biotype "protein_coding"; transcript_name "LOC120099144-201"; transcript_source "ensembl"; transcript_biotype "protein_coding"; exon_id "ENSRNOE00000253562"; exon_version "1"; tag "Ensembl_canonical"; projection_parent_transcript "ENSMUST00000091282.5";
X	ensembl	CDS	75404948	75405007	0	-	1	gene_id "ENSRNOG00000069323"; gene_version "2"; transcript_id "ENSRNOT00000078213"; transcript_version "3"; exon_number "5"; gene_name "LOC120099144"; gene_source "ensembl"; gene_biotype "protein_coding"; transcript_name "LOC120099144-201"; transcript_source "ensembl"; transcript_biotype "protein_coding"; protein_id "ENSRNOP00000071362"; protein_version "2"; tag "Ensembl_canonical"; projection_parent_transcript "ENSMUST00000091282.5";
X	ENSEMBL114_rn	exon	75404948	75405007	13.9823027808786	-	.	gene_id "ENSRNOG00000069323"; transcript_id "ENSRNOG00000069323_tx_1"; exon_id "X_75404948_75405007_-"; exonnum "5"; txlen "3228";
X	ENSEMBL114_rn	exon	75404948	75405007	2.76143448553426	-	.	gene_id "ENSRNOG00000069323"; transcript_id "ENSRNOG00000069323_tx_2"; exon_id "X_75404948_75405007_-"; exonnum "5"; txlen "3380";
X	ensembl	exon	75406556	75406695	0	-	.	gene_id "ENSRNOG00000069323"; gene_version "2"; transcript_id "ENSRNOT00000078213"; transcript_version "3"; exon_number "4"; gene_name "LOC120099144"; gene_source "ensembl"; gene_biotype "protein_coding"; transcript_name "LOC120099144-201"; transcript_source "ensembl"; transcript_biotype "protein_coding"; exon_id "ENSRNOE00000525198"; exon_version "2"; tag "Ensembl_canonical"; projection_parent_transcript "ENSMUST00000091282.5";
X	ensembl	CDS	75406556	75406695	0	-	0	gene_id "ENSRNOG00000069323"; gene_version "2"; transcript_id "ENSRNOT00000078213"; transcript_version "3"; exon_number "4"; gene_name "LOC120099144"; gene_source "ensembl"; gene_biotype "protein_coding"; transcript_name "LOC120099144-201"; transcript_source "ensembl"; transcript_biotype "protein_coding"; protein_id "ENSRNOP00000071362"; protein_version "2"; tag "Ensembl_canonical"; projection_parent_transcript "ENSMUST00000091282.5";
X	ENSEMBL114_rn	exon	75406556	75406695	13.9823027808786	-	.	gene_id "ENSRNOG00000069323"; transcript_id "ENSRNOG00000069323_tx_1"; exon_id "X_75406556_75406695_-"; exonnum "4"; txlen "3228";
X	ENSEMBL114_rn	exon	75406556	75406695	2.76143448553426	-	.	gene_id "ENSRNOG00000069323"; transcript_id "ENSRNOG00000069323_tx_2"; exon_id "X_75406556_75406695_-"; exonnum "4"; txlen "3380";
X	ensembl	exon	75406991	75407046	0	-	.	gene_id "ENSRNOG00000069323"; gene_version "2"; transcript_id "ENSRNOT00000078213"; transcript_version "3"; exon_number "3"; gene_name "LOC120099144"; gene_source "ensembl"; gene_biotype "protein_coding"; transcript_name "LOC120099144-201"; transcript_source "ensembl"; transcript_biotype "protein_coding"; exon_id "ENSRNOE00000626979"; exon_version "1"; tag "Ensembl_canonical"; projection_parent_transcript "ENSMUST00000091282.5";
X	ensembl	CDS	75406991	75407046	0	-	2	gene_id "ENSRNOG00000069323"; gene_version "2"; transcript_id "ENSRNOT00000078213"; transcript_version "3"; exon_number "3"; gene_name "LOC120099144"; gene_source "ensembl"; gene_biotype "protein_coding"; transcript_name "LOC120099144-201"; transcript_source "ensembl"; transcript_biotype "protein_coding"; protein_id "ENSRNOP00000071362"; protein_version "2"; tag "Ensembl_canonical"; projection_parent_transcript "ENSMUST00000091282.5";
X	ENSEMBL114_rn	exon	75406991	75407046	13.9823027808786	-	.	gene_id "ENSRNOG00000069323"; transcript_id "ENSRNOG00000069323_tx_1"; exon_id "X_75406991_75407046_-"; exonnum "3"; txlen "3228";
X	ENSEMBL114_rn	exon	75406991	75407046	2.76143448553426	-	.	gene_id "ENSRNOG00000069323"; transcript_id "ENSRNOG00000069323_tx_2"; exon_id "X_75406991_75407046_-"; exonnum "3"; txlen "3380";
X	ensembl	exon	75408231	75408382	0	-	.	gene_id "ENSRNOG00000069323"; gene_version "2"; transcript_id "ENSRNOT00000078213"; transcript_version "3"; exon_number "2"; gene_name "LOC120099144"; gene_source "ensembl"; gene_biotype "protein_coding"; transcript_name "LOC120099144-201"; transcript_source "ensembl"; transcript_biotype "protein_coding"; exon_id "ENSRNOE00000541712"; exon_version "2"; tag "Ensembl_canonical"; projection_parent_transcript "ENSMUST00000091282.5";
X	ensembl	CDS	75408231	75408382	0	-	1	gene_id "ENSRNOG00000069323"; gene_version "2"; transcript_id "ENSRNOT00000078213"; transcript_version "3"; exon_number "2"; gene_name "LOC120099144"; gene_source "ensembl"; gene_biotype "protein_coding"; transcript_name "LOC120099144-201"; transcript_source "ensembl"; transcript_biotype "protein_coding"; protein_id "ENSRNOP00000071362"; protein_version "2"; tag "Ensembl_canonical"; projection_parent_transcript "ENSMUST00000091282.5";
X	sraer114_mid	exon	75408231	75408934	13.9823027808786	-	.	gene_id "ENSRNOG00000069323"; transcript_id "ENSRNOG00000069323_tx_1"; exon_id "X_75408231_75408934_-"; exonnum "2"; txlen "3228";
X	sraer114_mid	exon	75408231	75408934	2.76143448553426	-	.	gene_id "ENSRNOG00000069323"; transcript_id "ENSRNOG00000069323_tx_2"; exon_id "X_75408231_75408934_-"; exonnum "2"; txlen "3380";
X	ensembl	exon	75408407	75408636	0	-	.	gene_id "ENSRNOG00000069323"; gene_version "2"; transcript_id "ENSRNOT00000078213"; transcript_version "3"; exon_number "1"; gene_name "LOC120099144"; gene_source "ensembl"; gene_biotype "protein_coding"; transcript_name "LOC120099144-201"; transcript_source "ensembl"; transcript_biotype "protein_coding"; exon_id "ENSRNOE00000664459"; exon_version "1"; tag "Ensembl_canonical"; projection_parent_transcript "ENSMUST00000091282.5";
X	ensembl	CDS	75408407	75408636	0	-	0	gene_id "ENSRNOG00000069323"; gene_version "2"; transcript_id "ENSRNOT00000078213"; transcript_version "3"; exon_number "1"; gene_name "LOC120099144"; gene_source "ensembl"; gene_biotype "protein_coding"; transcript_name "LOC120099144-201"; transcript_source "ensembl"; transcript_biotype "protein_coding"; protein_id "ENSRNOP00000071362"; protein_version "2"; tag "Ensembl_canonical"; projection_parent_transcript "ENSMUST00000091282.5";
X	ensembl	start_codon	75408634	75408636	0	-	0	gene_id "ENSRNOG00000069323"; gene_version "2"; transcript_id "ENSRNOT00000078213"; transcript_version "3"; exon_number "1"; gene_name "LOC120099144"; gene_source "ensembl"; gene_biotype "protein_coding"; transcript_name "LOC120099144-201"; transcript_source "ensembl"; transcript_biotype "protein_coding"; tag "Ensembl_canonical"; projection_parent_transcript "ENSMUST00000091282.5";
X	sraer114_ss	exon	75413682	75413910	2.76143448553426	-	.	gene_id "ENSRNOG00000069323"; transcript_id "ENSRNOG00000069323_tx_2"; exon_id "X_75413682_75413910_-"; exonnum "1"; txlen "3380";
X	sraer114_ss	exon	75413917	75413993	13.9823027808786	-	.	gene_id "ENSRNOG00000069323"; transcript_id "ENSRNOG00000069323_tx_1"; exon_id "X_75413917_75413993_-"; exonnum "1"; txlen "3228";
X	ensembl	stop_codon	75521290	75521292	0	-	0	gene_id "ENSRNOG00000090726"; gene_version "1"; transcript_id "ENSRNOT00000165684"; transcript_version "1"; exon_number "16"; gene_source "ensembl"; gene_biotype "protein_coding"; transcript_source "ensembl"; transcript_biotype "protein_coding";
X	ensembl	stop_codon	75521290	75521292	0	-	0	gene_id "ENSRNOG00000090726"; gene_version "1"; transcript_id "ENSRNOT00000137199"; transcript_version "1"; exon_number "16"; gene_source "ensembl"; gene_biotype "protein_coding"; transcript_source "ensembl"; transcript_biotype "protein_coding";
X	ensembl	stop_codon	75521290	75521292	0	-	0	gene_id "ENSRNOG00000090726"; gene_version "1"; transcript_id "ENSRNOT00000172926"; transcript_version "1"; exon_number "20"; gene_source "ensembl"; gene_biotype "protein_coding"; transcript_source "ensembl"; transcript_biotype "protein_coding"; tag "Ensembl_canonical";
X	ensembl	exon	75521290	75521586	0	-	.	gene_id "ENSRNOG00000090726"; gene_version "1"; transcript_id "ENSRNOT00000165684"; transcript_version "1"; exon_number "16"; gene_source "ensembl"; gene_biotype "protein_coding"; transcript_source "ensembl"; transcript_biotype "protein_coding"; exon_id "ENSRNOE00000545806"; exon_version "2";
X	ensembl	exon	75521290	75521586	0	-	.	gene_id "ENSRNOG00000090726"; gene_version "1"; transcript_id "ENSRNOT00000137199"; transcript_version "1"; exon_number "16"; gene_source "ensembl"; gene_biotype "protein_coding"; transcript_source "ensembl"; transcript_biotype "protein_coding"; exon_id "ENSRNOE00000545806"; exon_version "2";
X	ensembl	exon	75521290	75521586	0	-	.	gene_id "ENSRNOG00000090726"; gene_version "1"; transcript_id "ENSRNOT00000172926"; transcript_version "1"; exon_number "20"; gene_source "ensembl"; gene_biotype "protein_coding"; transcript_source "ensembl"; transcript_biotype "protein_coding"; exon_id "ENSRNOE00000545806"; exon_version "2"; tag "Ensembl_canonical";
X	ENSEMBL114_rn	exon	75521290	75521586	33.7061224400095	-	.	gene_id "ENSRNOG00000090726"; transcript_id "ENSRNOG00000090726_tx_1"; exon_id "X_75521290_75521586_-"; exonnum "20"; txlen "3227";
X	ENSEMBL114_rn	exon	75521290	75521586	10.9232705145002	-	.	gene_id "ENSRNOG00000090726"; transcript_id "ENSRNOG00000090726_tx_2"; exon_id "X_75521290_75521586_-"; exonnum "20"; txlen "3357";
X	ensembl	transcript	75521290	75541431	0	-	.	gene_id "ENSRNOG00000090726"; gene_version "1"; transcript_id "ENSRNOT00000165684"; transcript_version "1"; gene_source "ensembl"; gene_biotype "protein_coding"; transcript_source "ensembl"; transcript_biotype "protein_coding";
X	ensembl	transcript	75521290	75541431	0	-	.	gene_id "ENSRNOG00000090726"; gene_version "1"; transcript_id "ENSRNOT00000137199"; transcript_version "1"; gene_source "ensembl"; gene_biotype "protein_coding"; transcript_source "ensembl"; transcript_biotype "protein_coding";
X	ensembl	gene	75521290	75545089	0	-	.	gene_id "ENSRNOG00000090726"; gene_version "1"; gene_source "ensembl"; gene_biotype "protein_coding";
X	ensembl	transcript	75521290	75545089	0	-	.	gene_id "ENSRNOG00000090726"; gene_version "1"; transcript_id "ENSRNOT00000172926"; transcript_version "1"; gene_source "ensembl"; gene_biotype "protein_coding"; transcript_source "ensembl"; transcript_biotype "protein_coding"; tag "Ensembl_canonical";
X	ensembl	CDS	75521293	75521586	0	-	0	gene_id "ENSRNOG00000090726"; gene_version "1"; transcript_id "ENSRNOT00000165684"; transcript_version "1"; exon_number "16"; gene_source "ensembl"; gene_biotype "protein_coding"; transcript_source "ensembl"; transcript_biotype "protein_coding"; protein_id "ENSRNOP00000099883"; protein_version "1";
X	ensembl	CDS	75521293	75521586	0	-	0	gene_id "ENSRNOG00000090726"; gene_version "1"; transcript_id "ENSRNOT00000137199"; transcript_version "1"; exon_number "16"; gene_source "ensembl"; gene_biotype "protein_coding"; transcript_source "ensembl"; transcript_biotype "protein_coding"; protein_id "ENSRNOP00000112004"; protein_version "1";
X	ensembl	CDS	75521293	75521586	0	-	0	gene_id "ENSRNOG00000090726"; gene_version "1"; transcript_id "ENSRNOT00000172926"; transcript_version "1"; exon_number "20"; gene_source "ensembl"; gene_biotype "protein_coding"; transcript_source "ensembl"; transcript_biotype "protein_coding"; protein_id "ENSRNOP00000102664"; protein_version "1"; tag "Ensembl_canonical";
X	ensembl	exon	75522288	75522371	0	-	.	gene_id "ENSRNOG00000090726"; gene_version "1"; transcript_id "ENSRNOT00000172926"; transcript_version "1"; exon_number "19"; gene_source "ensembl"; gene_biotype "protein_coding"; transcript_source "ensembl"; transcript_biotype "protein_coding"; exon_id "ENSRNOE00000754641"; exon_version "1"; tag "Ensembl_canonical";
X	ensembl	CDS	75522288	75522371	0	-	0	gene_id "ENSRNOG00000090726"; gene_version "1"; transcript_id "ENSRNOT00000172926"; transcript_version "1"; exon_number "19"; gene_source "ensembl"; gene_biotype "protein_coding"; transcript_source "ensembl"; transcript_biotype "protein_coding"; protein_id "ENSRNOP00000102664"; protein_version "1"; tag "Ensembl_canonical";
X	ensembl	exon	75522288	75522409	0	-	.	gene_id "ENSRNOG00000090726"; gene_version "1"; transcript_id "ENSRNOT00000165684"; transcript_version "1"; exon_number "15"; gene_source "ensembl"; gene_biotype "protein_coding"; transcript_source "ensembl"; transcript_biotype "protein_coding"; exon_id "ENSRNOE00000745966"; exon_version "1";
X	ensembl	CDS	75522288	75522409	0	-	2	gene_id "ENSRNOG00000090726"; gene_version "1"; transcript_id "ENSRNOT00000165684"; transcript_version "1"; exon_number "15"; gene_source "ensembl"; gene_biotype "protein_coding"; transcript_source "ensembl"; transcript_biotype "protein_coding"; protein_id "ENSRNOP00000099883"; protein_version "1";
X	ensembl	exon	75522288	75522409	0	-	.	gene_id "ENSRNOG00000090726"; gene_version "1"; transcript_id "ENSRNOT00000137199"; transcript_version "1"; exon_number "15"; gene_source "ensembl"; gene_biotype "protein_coding"; transcript_source "ensembl"; transcript_biotype "protein_coding"; exon_id "ENSRNOE00000745966"; exon_version "1";
X	ensembl	CDS	75522288	75522409	0	-	2	gene_id "ENSRNOG00000090726"; gene_version "1"; transcript_id "ENSRNOT00000137199"; transcript_version "1"; exon_number "15"; gene_source "ensembl"; gene_biotype "protein_coding"; transcript_source "ensembl"; transcript_biotype "protein_coding"; protein_id "ENSRNOP00000112004"; protein_version "1";
X	ENSEMBL114_rn	exon	75522288	75522409	33.7061224400095	-	.	gene_id "ENSRNOG00000090726"; transcript_id "ENSRNOG00000090726_tx_1"; exon_id "X_75522288_75522409_-"; exonnum "19"; txlen "3227";
X	ENSEMBL114_rn	exon	75522288	75522409	10.9232705145002	-	.	gene_id "ENSRNOG00000090726"; transcript_id "ENSRNOG00000090726_tx_2"; exon_id "X_75522288_75522409_-"; exonnum "19"; txlen "3357";
X	ensembl	exon	75524835	75524850	0	-	.	gene_id "ENSRNOG00000090726"; gene_version "1"; transcript_id "ENSRNOT00000172926"; transcript_version "1"; exon_number "18"; gene_source "ensembl"; gene_biotype "protein_coding"; transcript_source "ensembl"; transcript_biotype "protein_coding"; exon_id "ENSRNOE00000802808"; exon_version "1"; tag "Ensembl_canonical";
X	ensembl	CDS	75524835	75524850	0	-	1	gene_id "ENSRNOG00000090726"; gene_version "1"; transcript_id "ENSRNOT00000172926"; transcript_version "1"; exon_number "18"; gene_source "ensembl"; gene_biotype "protein_coding"; transcript_source "ensembl"; transcript_biotype "protein_coding"; protein_id "ENSRNOP00000102664"; protein_version "1"; tag "Ensembl_canonical";
X	ensembl	exon	75524870	75525036	0	-	.	gene_id "ENSRNOG00000090726"; gene_version "1"; transcript_id "ENSRNOT00000165684"; transcript_version "1"; exon_number "14"; gene_source "ensembl"; gene_biotype "protein_coding"; transcript_source "ensembl"; transcript_biotype "protein_coding"; exon_id "ENSRNOE00000755707"; exon_version "1";
X	ensembl	CDS	75524870	75525036	0	-	1	gene_id "ENSRNOG00000090726"; gene_version "1"; transcript_id "ENSRNOT00000165684"; transcript_version "1"; exon_number "14"; gene_source "ensembl"; gene_biotype "protein_coding"; transcript_source "ensembl"; transcript_biotype "protein_coding"; protein_id "ENSRNOP00000099883"; protein_version "1";
X	ensembl	exon	75524870	75525036	0	-	.	gene_id "ENSRNOG00000090726"; gene_version "1"; transcript_id "ENSRNOT00000137199"; transcript_version "1"; exon_number "14"; gene_source "ensembl"; gene_biotype "protein_coding"; transcript_source "ensembl"; transcript_biotype "protein_coding"; exon_id "ENSRNOE00000755707"; exon_version "1";
X	ensembl	CDS	75524870	75525036	0	-	1	gene_id "ENSRNOG00000090726"; gene_version "1"; transcript_id "ENSRNOT00000137199"; transcript_version "1"; exon_number "14"; gene_source "ensembl"; gene_biotype "protein_coding"; transcript_source "ensembl"; transcript_biotype "protein_coding"; protein_id "ENSRNOP00000112004"; protein_version "1";
X	ENSEMBL114_rn	exon	75524870	75525036	33.7061224400095	-	.	gene_id "ENSRNOG00000090726"; transcript_id "ENSRNOG00000090726_tx_1"; exon_id "X_75524870_75525036_-"; exonnum "18"; txlen "3227";
X	ENSEMBL114_rn	exon	75524870	75525036	10.9232705145002	-	.	gene_id "ENSRNOG00000090726"; transcript_id "ENSRNOG00000090726_tx_2"; exon_id "X_75524870_75525036_-"; exonnum "18"; txlen "3357";
X	ensembl	exon	75524893	75525036	0	-	.	gene_id "ENSRNOG00000090726"; gene_version "1"; transcript_id "ENSRNOT00000172926"; transcript_version "1"; exon_number "17"; gene_source "ensembl"; gene_biotype "protein_coding"; transcript_source "ensembl"; transcript_biotype "protein_coding"; exon_id "ENSRNOE00000761162"; exon_version "1"; tag "Ensembl_canonical";
X	ensembl	CDS	75524893	75525036	0	-	1	gene_id "ENSRNOG00000090726"; gene_version "1"; transcript_id "ENSRNOT00000172926"; transcript_version "1"; exon_number "17"; gene_source "ensembl"; gene_biotype "protein_coding"; transcript_source "ensembl"; transcript_biotype "protein_coding"; protein_id "ENSRNOP00000102664"; protein_version "1"; tag "Ensembl_canonical";
X	ensembl	exon	75525384	75525596	0	-	.	gene_id "ENSRNOG00000090726"; gene_version "1"; transcript_id "ENSRNOT00000165684"; transcript_version "1"; exon_number "13"; gene_source "ensembl"; gene_biotype "protein_coding"; transcript_source "ensembl"; transcript_biotype "protein_coding"; exon_id "ENSRNOE00000724168"; exon_version "1";
X	ensembl	CDS	75525384	75525596	0	-	1	gene_id "ENSRNOG00000090726"; gene_version "1"; transcript_id "ENSRNOT00000165684"; transcript_version "1"; exon_number "13"; gene_source "ensembl"; gene_biotype "protein_coding"; transcript_source "ensembl"; transcript_biotype "protein_coding"; protein_id "ENSRNOP00000099883"; protein_version "1";
X	ensembl	exon	75525384	75525596	0	-	.	gene_id "ENSRNOG00000090726"; gene_version "1"; transcript_id "ENSRNOT00000137199"; transcript_version "1"; exon_number "13"; gene_source "ensembl"; gene_biotype "protein_coding"; transcript_source "ensembl"; transcript_biotype "protein_coding"; exon_id "ENSRNOE00000724168"; exon_version "1";
X	ensembl	CDS	75525384	75525596	0	-	1	gene_id "ENSRNOG00000090726"; gene_version "1"; transcript_id "ENSRNOT00000137199"; transcript_version "1"; exon_number "13"; gene_source "ensembl"; gene_biotype "protein_coding"; transcript_source "ensembl"; transcript_biotype "protein_coding"; protein_id "ENSRNOP00000112004"; protein_version "1";
X	ensembl	exon	75525384	75525596	0	-	.	gene_id "ENSRNOG00000090726"; gene_version "1"; transcript_id "ENSRNOT00000172926"; transcript_version "1"; exon_number "16"; gene_source "ensembl"; gene_biotype "protein_coding"; transcript_source "ensembl"; transcript_biotype "protein_coding"; exon_id "ENSRNOE00000724168"; exon_version "1"; tag "Ensembl_canonical";
X	ensembl	CDS	75525384	75525596	0	-	1	gene_id "ENSRNOG00000090726"; gene_version "1"; transcript_id "ENSRNOT00000172926"; transcript_version "1"; exon_number "16"; gene_source "ensembl"; gene_biotype "protein_coding"; transcript_source "ensembl"; transcript_biotype "protein_coding"; protein_id "ENSRNOP00000102664"; protein_version "1"; tag "Ensembl_canonical";
X	ENSEMBL114_rn	exon	75525384	75525596	33.7061224400095	-	.	gene_id "ENSRNOG00000090726"; transcript_id "ENSRNOG00000090726_tx_1"; exon_id "X_75525384_75525596_-"; exonnum "17"; txlen "3227";
X	ENSEMBL114_rn	exon	75525384	75525596	10.9232705145002	-	.	gene_id "ENSRNOG00000090726"; transcript_id "ENSRNOG00000090726_tx_2"; exon_id "X_75525384_75525596_-"; exonnum "17"; txlen "3357";
X	ensembl	exon	75525903	75526177	0	-	.	gene_id "ENSRNOG00000090726"; gene_version "1"; transcript_id "ENSRNOT00000172926"; transcript_version "1"; exon_number "15"; gene_source "ensembl"; gene_biotype "protein_coding"; transcript_source "ensembl"; transcript_biotype "protein_coding"; exon_id "ENSRNOE00000818325"; exon_version "1"; tag "Ensembl_canonical";
X	ensembl	CDS	75525903	75526177	0	-	0	gene_id "ENSRNOG00000090726"; gene_version "1"; transcript_id "ENSRNOT00000172926"; transcript_version "1"; exon_number "15"; gene_source "ensembl"; gene_biotype "protein_coding"; transcript_source "ensembl"; transcript_biotype "protein_coding"; protein_id "ENSRNOP00000102664"; protein_version "1"; tag "Ensembl_canonical";
X	ENSEMBL114_rn	exon	75525903	75526177	33.7061224400095	-	.	gene_id "ENSRNOG00000090726"; transcript_id "ENSRNOG00000090726_tx_1"; exon_id "X_75525903_75526177_-"; exonnum "16"; txlen "3227";
X	ENSEMBL114_rn	exon	75525903	75526177	10.9232705145002	-	.	gene_id "ENSRNOG00000090726"; transcript_id "ENSRNOG00000090726_tx_2"; exon_id "X_75525903_75526177_-"; exonnum "16"; txlen "3357";
X	ensembl	exon	75525903	75526191	0	-	.	gene_id "ENSRNOG00000090726"; gene_version "1"; transcript_id "ENSRNOT00000165684"; transcript_version "1"; exon_number "12"; gene_source "ensembl"; gene_biotype "protein_coding"; transcript_source "ensembl"; transcript_biotype "protein_coding"; exon_id "ENSRNOE00000788003"; exon_version "1";
X	ensembl	CDS	75525903	75526191	0	-	2	gene_id "ENSRNOG00000090726"; gene_version "1"; transcript_id "ENSRNOT00000165684"; transcript_version "1"; exon_number "12"; gene_source "ensembl"; gene_biotype "protein_coding"; transcript_source "ensembl"; transcript_biotype "protein_coding"; protein_id "ENSRNOP00000099883"; protein_version "1";
X	ensembl	exon	75525903	75526191	0	-	.	gene_id "ENSRNOG00000090726"; gene_version "1"; transcript_id "ENSRNOT00000137199"; transcript_version "1"; exon_number "12"; gene_source "ensembl"; gene_biotype "protein_coding"; transcript_source "ensembl"; transcript_biotype "protein_coding"; exon_id "ENSRNOE00000788003"; exon_version "1";
X	ensembl	CDS	75525903	75526191	0	-	2	gene_id "ENSRNOG00000090726"; gene_version "1"; transcript_id "ENSRNOT00000137199"; transcript_version "1"; exon_number "12"; gene_source "ensembl"; gene_biotype "protein_coding"; transcript_source "ensembl"; transcript_biotype "protein_coding"; protein_id "ENSRNOP00000112004"; protein_version "1";
X	ensembl	exon	75526654	75526748	0	-	.	gene_id "ENSRNOG00000090726"; gene_version "1"; transcript_id "ENSRNOT00000165684"; transcript_version "1"; exon_number "11"; gene_source "ensembl"; gene_biotype "protein_coding"; transcript_source "ensembl"; transcript_biotype "protein_coding"; exon_id "ENSRNOE00000763926"; exon_version "1";
X	ensembl	CDS	75526654	75526748	0	-	1	gene_id "ENSRNOG00000090726"; gene_version "1"; transcript_id "ENSRNOT00000165684"; transcript_version "1"; exon_number "11"; gene_source "ensembl"; gene_biotype "protein_coding"; transcript_source "ensembl"; transcript_biotype "protein_coding"; protein_id "ENSRNOP00000099883"; protein_version "1";
X	ensembl	exon	75528319	75528387	0	-	.	gene_id "ENSRNOG00000090726"; gene_version "1"; transcript_id "ENSRNOT00000137199"; transcript_version "1"; exon_number "11"; gene_source "ensembl"; gene_biotype "protein_coding"; transcript_source "ensembl"; transcript_biotype "protein_coding"; exon_id "ENSRNOE00000713014"; exon_version "1";
X	ensembl	CDS	75528319	75528387	0	-	2	gene_id "ENSRNOG00000090726"; gene_version "1"; transcript_id "ENSRNOT00000137199"; transcript_version "1"; exon_number "11"; gene_source "ensembl"; gene_biotype "protein_coding"; transcript_source "ensembl"; transcript_biotype "protein_coding"; protein_id "ENSRNOP00000112004"; protein_version "1";
X	ensembl	exon	75529264	75529370	0	-	.	gene_id "ENSRNOG00000090726"; gene_version "1"; transcript_id "ENSRNOT00000172926"; transcript_version "1"; exon_number "14"; gene_source "ensembl"; gene_biotype "protein_coding"; transcript_source "ensembl"; transcript_biotype "protein_coding"; exon_id "ENSRNOE00000758387"; exon_version "1"; tag "Ensembl_canonical";
X	ensembl	CDS	75529264	75529370	0	-	2	gene_id "ENSRNOG00000090726"; gene_version "1"; transcript_id "ENSRNOT00000172926"; transcript_version "1"; exon_number "14"; gene_source "ensembl"; gene_biotype "protein_coding"; transcript_source "ensembl"; transcript_biotype "protein_coding"; protein_id "ENSRNOP00000102664"; protein_version "1"; tag "Ensembl_canonical";
X	ENSEMBL114_rn	exon	75529264	75529370	33.7061224400095	-	.	gene_id "ENSRNOG00000090726"; transcript_id "ENSRNOG00000090726_tx_1"; exon_id "X_75529264_75529370_-"; exonnum "15"; txlen "3227";
X	ENSEMBL114_rn	exon	75529264	75529370	10.9232705145002	-	.	gene_id "ENSRNOG00000090726"; transcript_id "ENSRNOG00000090726_tx_2"; exon_id "X_75529264_75529370_-"; exonnum "15"; txlen "3357";
X	ensembl	exon	75529764	75529870	0	-	.	gene_id "ENSRNOG00000090726"; gene_version "1"; transcript_id "ENSRNOT00000165684"; transcript_version "1"; exon_number "10"; gene_source "ensembl"; gene_biotype "protein_coding"; transcript_source "ensembl"; transcript_biotype "protein_coding"; exon_id "ENSRNOE00000782165"; exon_version "1";
X	ensembl	CDS	75529764	75529870	0	-	0	gene_id "ENSRNOG00000090726"; gene_version "1"; transcript_id "ENSRNOT00000165684"; transcript_version "1"; exon_number "10"; gene_source "ensembl"; gene_biotype "protein_coding"; transcript_source "ensembl"; transcript_biotype "protein_coding"; protein_id "ENSRNOP00000099883"; protein_version "1";
X	ensembl	exon	75529768	75529870	0	-	.	gene_id "ENSRNOG00000090726"; gene_version "1"; transcript_id "ENSRNOT00000137199"; transcript_version "1"; exon_number "10"; gene_source "ensembl"; gene_biotype "protein_coding"; transcript_source "ensembl"; transcript_biotype "protein_coding"; exon_id "ENSRNOE00000762881"; exon_version "1";
X	ensembl	CDS	75529768	75529870	0	-	0	gene_id "ENSRNOG00000090726"; gene_version "1"; transcript_id "ENSRNOT00000137199"; transcript_version "1"; exon_number "10"; gene_source "ensembl"; gene_biotype "protein_coding"; transcript_source "ensembl"; transcript_biotype "protein_coding"; protein_id "ENSRNOP00000112004"; protein_version "1";
X	ensembl	exon	75529768	75529870	0	-	.	gene_id "ENSRNOG00000090726"; gene_version "1"; transcript_id "ENSRNOT00000172926"; transcript_version "1"; exon_number "13"; gene_source "ensembl"; gene_biotype "protein_coding"; transcript_source "ensembl"; transcript_biotype "protein_coding"; exon_id "ENSRNOE00000762881"; exon_version "1"; tag "Ensembl_canonical";
X	ensembl	CDS	75529768	75529870	0	-	0	gene_id "ENSRNOG00000090726"; gene_version "1"; transcript_id "ENSRNOT00000172926"; transcript_version "1"; exon_number "13"; gene_source "ensembl"; gene_biotype "protein_coding"; transcript_source "ensembl"; transcript_biotype "protein_coding"; protein_id "ENSRNOP00000102664"; protein_version "1"; tag "Ensembl_canonical";
X	ENSEMBL114_rn	exon	75529768	75529870	33.7061224400095	-	.	gene_id "ENSRNOG00000090726"; transcript_id "ENSRNOG00000090726_tx_1"; exon_id "X_75529768_75529870_-"; exonnum "14"; txlen "3227";
X	ENSEMBL114_rn	exon	75529768	75529870	10.9232705145002	-	.	gene_id "ENSRNOG00000090726"; transcript_id "ENSRNOG00000090726_tx_2"; exon_id "X_75529768_75529870_-"; exonnum "14"; txlen "3357";
X	ensembl	exon	75529994	75530112	0	-	.	gene_id "ENSRNOG00000090726"; gene_version "1"; transcript_id "ENSRNOT00000165684"; transcript_version "1"; exon_number "9"; gene_source "ensembl"; gene_biotype "protein_coding"; transcript_source "ensembl"; transcript_biotype "protein_coding"; exon_id "ENSRNOE00000684924"; exon_version "1";
X	ensembl	CDS	75529994	75530112	0	-	2	gene_id "ENSRNOG00000090726"; gene_version "1"; transcript_id "ENSRNOT00000165684"; transcript_version "1"; exon_number "9"; gene_source "ensembl"; gene_biotype "protein_coding"; transcript_source "ensembl"; transcript_biotype "protein_coding"; protein_id "ENSRNOP00000099883"; protein_version "1";
X	ensembl	exon	75529994	75530112	0	-	.	gene_id "ENSRNOG00000090726"; gene_version "1"; transcript_id "ENSRNOT00000137199"; transcript_version "1"; exon_number "9"; gene_source "ensembl"; gene_biotype "protein_coding"; transcript_source "ensembl"; transcript_biotype "protein_coding"; exon_id "ENSRNOE00000684924"; exon_version "1";
X	ensembl	CDS	75529994	75530112	0	-	2	gene_id "ENSRNOG00000090726"; gene_version "1"; transcript_id "ENSRNOT00000137199"; transcript_version "1"; exon_number "9"; gene_source "ensembl"; gene_biotype "protein_coding"; transcript_source "ensembl"; transcript_biotype "protein_coding"; protein_id "ENSRNOP00000112004"; protein_version "1";
X	ensembl	exon	75529994	75530112	0	-	.	gene_id "ENSRNOG00000090726"; gene_version "1"; transcript_id "ENSRNOT00000172926"; transcript_version "1"; exon_number "12"; gene_source "ensembl"; gene_biotype "protein_coding"; transcript_source "ensembl"; transcript_biotype "protein_coding"; exon_id "ENSRNOE00000684924"; exon_version "1"; tag "Ensembl_canonical";
X	ensembl	CDS	75529994	75530112	0	-	2	gene_id "ENSRNOG00000090726"; gene_version "1"; transcript_id "ENSRNOT00000172926"; transcript_version "1"; exon_number "12"; gene_source "ensembl"; gene_biotype "protein_coding"; transcript_source "ensembl"; transcript_biotype "protein_coding"; protein_id "ENSRNOP00000102664"; protein_version "1"; tag "Ensembl_canonical";
X	ENSEMBL114_rn	exon	75529994	75530112	33.7061224400095	-	.	gene_id "ENSRNOG00000090726"; transcript_id "ENSRNOG00000090726_tx_1"; exon_id "X_75529994_75530112_-"; exonnum "13"; txlen "3227";
X	ENSEMBL114_rn	exon	75529994	75530112	10.9232705145002	-	.	gene_id "ENSRNOG00000090726"; transcript_id "ENSRNOG00000090726_tx_2"; exon_id "X_75529994_75530112_-"; exonnum "13"; txlen "3357";
X	ensembl	exon	75530769	75530840	0	-	.	gene_id "ENSRNOG00000090726"; gene_version "1"; transcript_id "ENSRNOT00000165684"; transcript_version "1"; exon_number "8"; gene_source "ensembl"; gene_biotype "protein_coding"; transcript_source "ensembl"; transcript_biotype "protein_coding"; exon_id "ENSRNOE00000677584"; exon_version "1";
X	ensembl	CDS	75530769	75530840	0	-	2	gene_id "ENSRNOG00000090726"; gene_version "1"; transcript_id "ENSRNOT00000165684"; transcript_version "1"; exon_number "8"; gene_source "ensembl"; gene_biotype "protein_coding"; transcript_source "ensembl"; transcript_biotype "protein_coding"; protein_id "ENSRNOP00000099883"; protein_version "1";
X	ensembl	exon	75530769	75530840	0	-	.	gene_id "ENSRNOG00000090726"; gene_version "1"; transcript_id "ENSRNOT00000137199"; transcript_version "1"; exon_number "8"; gene_source "ensembl"; gene_biotype "protein_coding"; transcript_source "ensembl"; transcript_biotype "protein_coding"; exon_id "ENSRNOE00000677584"; exon_version "1";
X	ensembl	CDS	75530769	75530840	0	-	2	gene_id "ENSRNOG00000090726"; gene_version "1"; transcript_id "ENSRNOT00000137199"; transcript_version "1"; exon_number "8"; gene_source "ensembl"; gene_biotype "protein_coding"; transcript_source "ensembl"; transcript_biotype "protein_coding"; protein_id "ENSRNOP00000112004"; protein_version "1";
X	ensembl	exon	75530769	75530840	0	-	.	gene_id "ENSRNOG00000090726"; gene_version "1"; transcript_id "ENSRNOT00000172926"; transcript_version "1"; exon_number "11"; gene_source "ensembl"; gene_biotype "protein_coding"; transcript_source "ensembl"; transcript_biotype "protein_coding"; exon_id "ENSRNOE00000677584"; exon_version "1"; tag "Ensembl_canonical";
X	ensembl	CDS	75530769	75530840	0	-	2	gene_id "ENSRNOG00000090726"; gene_version "1"; transcript_id "ENSRNOT00000172926"; transcript_version "1"; exon_number "11"; gene_source "ensembl"; gene_biotype "protein_coding"; transcript_source "ensembl"; transcript_biotype "protein_coding"; protein_id "ENSRNOP00000102664"; protein_version "1"; tag "Ensembl_canonical";
X	ENSEMBL114_rn	exon	75530769	75530840	33.7061224400095	-	.	gene_id "ENSRNOG00000090726"; transcript_id "ENSRNOG00000090726_tx_1"; exon_id "X_75530769_75530840_-"; exonnum "12"; txlen "3227";
X	ENSEMBL114_rn	exon	75530769	75530840	10.9232705145002	-	.	gene_id "ENSRNOG00000090726"; transcript_id "ENSRNOG00000090726_tx_2"; exon_id "X_75530769_75530840_-"; exonnum "12"; txlen "3357";
X	ensembl	exon	75538081	75538219	0	-	.	gene_id "ENSRNOG00000090726"; gene_version "1"; transcript_id "ENSRNOT00000165684"; transcript_version "1"; exon_number "7"; gene_source "ensembl"; gene_biotype "protein_coding"; transcript_source "ensembl"; transcript_biotype "protein_coding"; exon_id "ENSRNOE00000778029"; exon_version "1";
X	ensembl	CDS	75538081	75538219	0	-	0	gene_id "ENSRNOG00000090726"; gene_version "1"; transcript_id "ENSRNOT00000165684"; transcript_version "1"; exon_number "7"; gene_source "ensembl"; gene_biotype "protein_coding"; transcript_source "ensembl"; transcript_biotype "protein_coding"; protein_id "ENSRNOP00000099883"; protein_version "1";
X	ensembl	exon	75538081	75538219	0	-	.	gene_id "ENSRNOG00000090726"; gene_version "1"; transcript_id "ENSRNOT00000137199"; transcript_version "1"; exon_number "7"; gene_source "ensembl"; gene_biotype "protein_coding"; transcript_source "ensembl"; transcript_biotype "protein_coding"; exon_id "ENSRNOE00000778029"; exon_version "1";
X	ensembl	CDS	75538081	75538219	0	-	0	gene_id "ENSRNOG00000090726"; gene_version "1"; transcript_id "ENSRNOT00000137199"; transcript_version "1"; exon_number "7"; gene_source "ensembl"; gene_biotype "protein_coding"; transcript_source "ensembl"; transcript_biotype "protein_coding"; protein_id "ENSRNOP00000112004"; protein_version "1";
X	ensembl	exon	75538081	75538219	0	-	.	gene_id "ENSRNOG00000090726"; gene_version "1"; transcript_id "ENSRNOT00000172926"; transcript_version "1"; exon_number "10"; gene_source "ensembl"; gene_biotype "protein_coding"; transcript_source "ensembl"; transcript_biotype "protein_coding"; exon_id "ENSRNOE00000778029"; exon_version "1"; tag "Ensembl_canonical";
X	ensembl	CDS	75538081	75538219	0	-	0	gene_id "ENSRNOG00000090726"; gene_version "1"; transcript_id "ENSRNOT00000172926"; transcript_version "1"; exon_number "10"; gene_source "ensembl"; gene_biotype "protein_coding"; transcript_source "ensembl"; transcript_biotype "protein_coding"; protein_id "ENSRNOP00000102664"; protein_version "1"; tag "Ensembl_canonical";
X	ENSEMBL114_rn	exon	75538081	75538219	33.7061224400095	-	.	gene_id "ENSRNOG00000090726"; transcript_id "ENSRNOG00000090726_tx_1"; exon_id "X_75538081_75538219_-"; exonnum "11"; txlen "3227";
X	ENSEMBL114_rn	exon	75538081	75538219	10.9232705145002	-	.	gene_id "ENSRNOG00000090726"; transcript_id "ENSRNOG00000090726_tx_2"; exon_id "X_75538081_75538219_-"; exonnum "11"; txlen "3357";
X	ensembl	exon	75538377	75538463	0	-	.	gene_id "ENSRNOG00000090726"; gene_version "1"; transcript_id "ENSRNOT00000165684"; transcript_version "1"; exon_number "6"; gene_source "ensembl"; gene_biotype "protein_coding"; transcript_source "ensembl"; transcript_biotype "protein_coding"; exon_id "ENSRNOE00000779939"; exon_version "1";
X	ensembl	CDS	75538377	75538463	0	-	0	gene_id "ENSRNOG00000090726"; gene_version "1"; transcript_id "ENSRNOT00000165684"; transcript_version "1"; exon_number "6"; gene_source "ensembl"; gene_biotype "protein_coding"; transcript_source "ensembl"; transcript_biotype "protein_coding"; protein_id "ENSRNOP00000099883"; protein_version "1";
X	ensembl	exon	75538377	75538463	0	-	.	gene_id "ENSRNOG00000090726"; gene_version "1"; transcript_id "ENSRNOT00000137199"; transcript_version "1"; exon_number "6"; gene_source "ensembl"; gene_biotype "protein_coding"; transcript_source "ensembl"; transcript_biotype "protein_coding"; exon_id "ENSRNOE00000779939"; exon_version "1";
X	ensembl	CDS	75538377	75538463	0	-	0	gene_id "ENSRNOG00000090726"; gene_version "1"; transcript_id "ENSRNOT00000137199"; transcript_version "1"; exon_number "6"; gene_source "ensembl"; gene_biotype "protein_coding"; transcript_source "ensembl"; transcript_biotype "protein_coding"; protein_id "ENSRNOP00000112004"; protein_version "1";
X	ensembl	exon	75538377	75538463	0	-	.	gene_id "ENSRNOG00000090726"; gene_version "1"; transcript_id "ENSRNOT00000172926"; transcript_version "1"; exon_number "9"; gene_source "ensembl"; gene_biotype "protein_coding"; transcript_source "ensembl"; transcript_biotype "protein_coding"; exon_id "ENSRNOE00000779939"; exon_version "1"; tag "Ensembl_canonical";
X	ensembl	CDS	75538377	75538463	0	-	0	gene_id "ENSRNOG00000090726"; gene_version "1"; transcript_id "ENSRNOT00000172926"; transcript_version "1"; exon_number "9"; gene_source "ensembl"; gene_biotype "protein_coding"; transcript_source "ensembl"; transcript_biotype "protein_coding"; protein_id "ENSRNOP00000102664"; protein_version "1"; tag "Ensembl_canonical";
X	ENSEMBL114_rn	exon	75538377	75538463	33.7061224400095	-	.	gene_id "ENSRNOG00000090726"; transcript_id "ENSRNOG00000090726_tx_1"; exon_id "X_75538377_75538463_-"; exonnum "10"; txlen "3227";
X	ENSEMBL114_rn	exon	75538377	75538463	10.9232705145002	-	.	gene_id "ENSRNOG00000090726"; transcript_id "ENSRNOG00000090726_tx_2"; exon_id "X_75538377_75538463_-"; exonnum "10"; txlen "3357";
X	ensembl	exon	75539458	75539632	0	-	.	gene_id "ENSRNOG00000090726"; gene_version "1"; transcript_id "ENSRNOT00000165684"; transcript_version "1"; exon_number "5"; gene_source "ensembl"; gene_biotype "protein_coding"; transcript_source "ensembl"; transcript_biotype "protein_coding"; exon_id "ENSRNOE00000700411"; exon_version "1";
X	ensembl	CDS	75539458	75539632	0	-	1	gene_id "ENSRNOG00000090726"; gene_version "1"; transcript_id "ENSRNOT00000165684"; transcript_version "1"; exon_number "5"; gene_source "ensembl"; gene_biotype "protein_coding"; transcript_source "ensembl"; transcript_biotype "protein_coding"; protein_id "ENSRNOP00000099883"; protein_version "1";
X	ensembl	exon	75539458	75539632	0	-	.	gene_id "ENSRNOG00000090726"; gene_version "1"; transcript_id "ENSRNOT00000137199"; transcript_version "1"; exon_number "5"; gene_source "ensembl"; gene_biotype "protein_coding"; transcript_source "ensembl"; transcript_biotype "protein_coding"; exon_id "ENSRNOE00000700411"; exon_version "1";
X	ensembl	CDS	75539458	75539632	0	-	1	gene_id "ENSRNOG00000090726"; gene_version "1"; transcript_id "ENSRNOT00000137199"; transcript_version "1"; exon_number "5"; gene_source "ensembl"; gene_biotype "protein_coding"; transcript_source "ensembl"; transcript_biotype "protein_coding"; protein_id "ENSRNOP00000112004"; protein_version "1";
X	ensembl	exon	75539458	75539632	0	-	.	gene_id "ENSRNOG00000090726"; gene_version "1"; transcript_id "ENSRNOT00000172926"; transcript_version "1"; exon_number "8"; gene_source "ensembl"; gene_biotype "protein_coding"; transcript_source "ensembl"; transcript_biotype "protein_coding"; exon_id "ENSRNOE00000700411"; exon_version "1"; tag "Ensembl_canonical";
X	ensembl	CDS	75539458	75539632	0	-	1	gene_id "ENSRNOG00000090726"; gene_version "1"; transcript_id "ENSRNOT00000172926"; transcript_version "1"; exon_number "8"; gene_source "ensembl"; gene_biotype "protein_coding"; transcript_source "ensembl"; transcript_biotype "protein_coding"; protein_id "ENSRNOP00000102664"; protein_version "1"; tag "Ensembl_canonical";
X	ENSEMBL114_rn	exon	75539458	75539632	33.7061224400095	-	.	gene_id "ENSRNOG00000090726"; transcript_id "ENSRNOG00000090726_tx_1"; exon_id "X_75539458_75539632_-"; exonnum "9"; txlen "3227";
X	ENSEMBL114_rn	exon	75539458	75539632	10.9232705145002	-	.	gene_id "ENSRNOG00000090726"; transcript_id "ENSRNOG00000090726_tx_2"; exon_id "X_75539458_75539632_-"; exonnum "9"; txlen "3357";
X	ensembl	exon	75539719	75539840	0	-	.	gene_id "ENSRNOG00000090726"; gene_version "1"; transcript_id "ENSRNOT00000165684"; transcript_version "1"; exon_number "4"; gene_source "ensembl"; gene_biotype "protein_coding"; transcript_source "ensembl"; transcript_biotype "protein_coding"; exon_id "ENSRNOE00000789366"; exon_version "1";
X	ensembl	CDS	75539719	75539840	0	-	0	gene_id "ENSRNOG00000090726"; gene_version "1"; transcript_id "ENSRNOT00000165684"; transcript_version "1"; exon_number "4"; gene_source "ensembl"; gene_biotype "protein_coding"; transcript_source "ensembl"; transcript_biotype "protein_coding"; protein_id "ENSRNOP00000099883"; protein_version "1";
X	ensembl	exon	75539719	75539840	0	-	.	gene_id "ENSRNOG00000090726"; gene_version "1"; transcript_id "ENSRNOT00000137199"; transcript_version "1"; exon_number "4"; gene_source "ensembl"; gene_biotype "protein_coding"; transcript_source "ensembl"; transcript_biotype "protein_coding"; exon_id "ENSRNOE00000789366"; exon_version "1";
X	ensembl	CDS	75539719	75539840	0	-	0	gene_id "ENSRNOG00000090726"; gene_version "1"; transcript_id "ENSRNOT00000137199"; transcript_version "1"; exon_number "4"; gene_source "ensembl"; gene_biotype "protein_coding"; transcript_source "ensembl"; transcript_biotype "protein_coding"; protein_id "ENSRNOP00000112004"; protein_version "1";
X	ensembl	exon	75539719	75539840	0	-	.	gene_id "ENSRNOG00000090726"; gene_version "1"; transcript_id "ENSRNOT00000172926"; transcript_version "1"; exon_number "7"; gene_source "ensembl"; gene_biotype "protein_coding"; transcript_source "ensembl"; transcript_biotype "protein_coding"; exon_id "ENSRNOE00000789366"; exon_version "1"; tag "Ensembl_canonical";
X	ensembl	CDS	75539719	75539840	0	-	0	gene_id "ENSRNOG00000090726"; gene_version "1"; transcript_id "ENSRNOT00000172926"; transcript_version "1"; exon_number "7"; gene_source "ensembl"; gene_biotype "protein_coding"; transcript_source "ensembl"; transcript_biotype "protein_coding"; protein_id "ENSRNOP00000102664"; protein_version "1"; tag "Ensembl_canonical";
X	ENSEMBL114_rn	exon	75539719	75539840	33.7061224400095	-	.	gene_id "ENSRNOG00000090726"; transcript_id "ENSRNOG00000090726_tx_1"; exon_id "X_75539719_75539840_-"; exonnum "8"; txlen "3227";
X	ENSEMBL114_rn	exon	75539719	75539840	10.9232705145002	-	.	gene_id "ENSRNOG00000090726"; transcript_id "ENSRNOG00000090726_tx_2"; exon_id "X_75539719_75539840_-"; exonnum "8"; txlen "3357";
X	ensembl	exon	75540565	75540618	0	-	.	gene_id "ENSRNOG00000090726"; gene_version "1"; transcript_id "ENSRNOT00000165684"; transcript_version "1"; exon_number "3"; gene_source "ensembl"; gene_biotype "protein_coding"; transcript_source "ensembl"; transcript_biotype "protein_coding"; exon_id "ENSRNOE00000788285"; exon_version "1";
X	ensembl	CDS	75540565	75540618	0	-	0	gene_id "ENSRNOG00000090726"; gene_version "1"; transcript_id "ENSRNOT00000165684"; transcript_version "1"; exon_number "3"; gene_source "ensembl"; gene_biotype "protein_coding"; transcript_source "ensembl"; transcript_biotype "protein_coding"; protein_id "ENSRNOP00000099883"; protein_version "1";
X	ensembl	exon	75540565	75540618	0	-	.	gene_id "ENSRNOG00000090726"; gene_version "1"; transcript_id "ENSRNOT00000137199"; transcript_version "1"; exon_number "3"; gene_source "ensembl"; gene_biotype "protein_coding"; transcript_source "ensembl"; transcript_biotype "protein_coding"; exon_id "ENSRNOE00000788285"; exon_version "1";
X	ensembl	CDS	75540565	75540618	0	-	0	gene_id "ENSRNOG00000090726"; gene_version "1"; transcript_id "ENSRNOT00000137199"; transcript_version "1"; exon_number "3"; gene_source "ensembl"; gene_biotype "protein_coding"; transcript_source "ensembl"; transcript_biotype "protein_coding"; protein_id "ENSRNOP00000112004"; protein_version "1";
X	ensembl	exon	75540565	75540618	0	-	.	gene_id "ENSRNOG00000090726"; gene_version "1"; transcript_id "ENSRNOT00000172926"; transcript_version "1"; exon_number "6"; gene_source "ensembl"; gene_biotype "protein_coding"; transcript_source "ensembl"; transcript_biotype "protein_coding"; exon_id "ENSRNOE00000788285"; exon_version "1"; tag "Ensembl_canonical";
X	ensembl	CDS	75540565	75540618	0	-	0	gene_id "ENSRNOG00000090726"; gene_version "1"; transcript_id "ENSRNOT00000172926"; transcript_version "1"; exon_number "6"; gene_source "ensembl"; gene_biotype "protein_coding"; transcript_source "ensembl"; transcript_biotype "protein_coding"; protein_id "ENSRNOP00000102664"; protein_version "1"; tag "Ensembl_canonical";
X	ENSEMBL114_rn	exon	75540565	75540618	33.7061224400095	-	.	gene_id "ENSRNOG00000090726"; transcript_id "ENSRNOG00000090726_tx_1"; exon_id "X_75540565_75540618_-"; exonnum "7"; txlen "3227";
X	ENSEMBL114_rn	exon	75540565	75540618	10.9232705145002	-	.	gene_id "ENSRNOG00000090726"; transcript_id "ENSRNOG00000090726_tx_2"; exon_id "X_75540565_75540618_-"; exonnum "7"; txlen "3357";
X	ensembl	exon	75540813	75540951	0	-	.	gene_id "ENSRNOG00000090726"; gene_version "1"; transcript_id "ENSRNOT00000165684"; transcript_version "1"; exon_number "2"; gene_source "ensembl"; gene_biotype "protein_coding"; transcript_source "ensembl"; transcript_biotype "protein_coding"; exon_id "ENSRNOE00000820021"; exon_version "1";
X	ensembl	CDS	75540813	75540951	0	-	1	gene_id "ENSRNOG00000090726"; gene_version "1"; transcript_id "ENSRNOT00000165684"; transcript_version "1"; exon_number "2"; gene_source "ensembl"; gene_biotype "protein_coding"; transcript_source "ensembl"; transcript_biotype "protein_coding"; protein_id "ENSRNOP00000099883"; protein_version "1";
X	ensembl	exon	75540813	75540951	0	-	.	gene_id "ENSRNOG00000090726"; gene_version "1"; transcript_id "ENSRNOT00000137199"; transcript_version "1"; exon_number "2"; gene_source "ensembl"; gene_biotype "protein_coding"; transcript_source "ensembl"; transcript_biotype "protein_coding"; exon_id "ENSRNOE00000820021"; exon_version "1";
X	ensembl	CDS	75540813	75540951	0	-	1	gene_id "ENSRNOG00000090726"; gene_version "1"; transcript_id "ENSRNOT00000137199"; transcript_version "1"; exon_number "2"; gene_source "ensembl"; gene_biotype "protein_coding"; transcript_source "ensembl"; transcript_biotype "protein_coding"; protein_id "ENSRNOP00000112004"; protein_version "1";
X	ensembl	exon	75540813	75540951	0	-	.	gene_id "ENSRNOG00000090726"; gene_version "1"; transcript_id "ENSRNOT00000172926"; transcript_version "1"; exon_number "5"; gene_source "ensembl"; gene_biotype "protein_coding"; transcript_source "ensembl"; transcript_biotype "protein_coding"; exon_id "ENSRNOE00000820021"; exon_version "1"; tag "Ensembl_canonical";
X	ensembl	CDS	75540813	75540951	0	-	1	gene_id "ENSRNOG00000090726"; gene_version "1"; transcript_id "ENSRNOT00000172926"; transcript_version "1"; exon_number "5"; gene_source "ensembl"; gene_biotype "protein_coding"; transcript_source "ensembl"; transcript_biotype "protein_coding"; protein_id "ENSRNOP00000102664"; protein_version "1"; tag "Ensembl_canonical";
X	ENSEMBL114_rn	exon	75540813	75540951	33.7061224400095	-	.	gene_id "ENSRNOG00000090726"; transcript_id "ENSRNOG00000090726_tx_1"; exon_id "X_75540813_75540951_-"; exonnum "6"; txlen "3227";
X	ENSEMBL114_rn	exon	75540813	75540951	10.9232705145002	-	.	gene_id "ENSRNOG00000090726"; transcript_id "ENSRNOG00000090726_tx_2"; exon_id "X_75540813_75540951_-"; exonnum "6"; txlen "3357";
X	ensembl	exon	75541379	75541431	0	-	.	gene_id "ENSRNOG00000090726"; gene_version "1"; transcript_id "ENSRNOT00000165684"; transcript_version "1"; exon_number "1"; gene_source "ensembl"; gene_biotype "protein_coding"; transcript_source "ensembl"; transcript_biotype "protein_coding"; exon_id "ENSRNOE00000803231"; exon_version "1";
X	ensembl	CDS	75541379	75541431	0	-	0	gene_id "ENSRNOG00000090726"; gene_version "1"; transcript_id "ENSRNOT00000165684"; transcript_version "1"; exon_number "1"; gene_source "ensembl"; gene_biotype "protein_coding"; transcript_source "ensembl"; transcript_biotype "protein_coding"; protein_id "ENSRNOP00000099883"; protein_version "1";
X	ensembl	exon	75541379	75541431	0	-	.	gene_id "ENSRNOG00000090726"; gene_version "1"; transcript_id "ENSRNOT00000137199"; transcript_version "1"; exon_number "1"; gene_source "ensembl"; gene_biotype "protein_coding"; transcript_source "ensembl"; transcript_biotype "protein_coding"; exon_id "ENSRNOE00000803231"; exon_version "1";
X	ensembl	CDS	75541379	75541431	0	-	0	gene_id "ENSRNOG00000090726"; gene_version "1"; transcript_id "ENSRNOT00000137199"; transcript_version "1"; exon_number "1"; gene_source "ensembl"; gene_biotype "protein_coding"; transcript_source "ensembl"; transcript_biotype "protein_coding"; protein_id "ENSRNOP00000112004"; protein_version "1";
X	ensembl	exon	75541379	75541438	0	-	.	gene_id "ENSRNOG00000090726"; gene_version "1"; transcript_id "ENSRNOT00000172926"; transcript_version "1"; exon_number "4"; gene_source "ensembl"; gene_biotype "protein_coding"; transcript_source "ensembl"; transcript_biotype "protein_coding"; exon_id "ENSRNOE00000769763"; exon_version "1"; tag "Ensembl_canonical";
X	ensembl	CDS	75541379	75541438	0	-	1	gene_id "ENSRNOG00000090726"; gene_version "1"; transcript_id "ENSRNOT00000172926"; transcript_version "1"; exon_number "4"; gene_source "ensembl"; gene_biotype "protein_coding"; transcript_source "ensembl"; transcript_biotype "protein_coding"; protein_id "ENSRNOP00000102664"; protein_version "1"; tag "Ensembl_canonical";
X	ENSEMBL114_rn	exon	75541379	75541438	33.7061224400095	-	.	gene_id "ENSRNOG00000090726"; transcript_id "ENSRNOG00000090726_tx_1"; exon_id "X_75541379_75541438_-"; exonnum "5"; txlen "3227";
X	ENSEMBL114_rn	exon	75541379	75541438	10.9232705145002	-	.	gene_id "ENSRNOG00000090726"; transcript_id "ENSRNOG00000090726_tx_2"; exon_id "X_75541379_75541438_-"; exonnum "5"; txlen "3357";
X	ensembl	exon	75543002	75543141	0	-	.	gene_id "ENSRNOG00000090726"; gene_version "1"; transcript_id "ENSRNOT00000172926"; transcript_version "1"; exon_number "3"; gene_source "ensembl"; gene_biotype "protein_coding"; transcript_source "ensembl"; transcript_biotype "protein_coding"; exon_id "ENSRNOE00000745336"; exon_version "1"; tag "Ensembl_canonical";
X	ensembl	CDS	75543002	75543141	0	-	0	gene_id "ENSRNOG00000090726"; gene_version "1"; transcript_id "ENSRNOT00000172926"; transcript_version "1"; exon_number "3"; gene_source "ensembl"; gene_biotype "protein_coding"; transcript_source "ensembl"; transcript_biotype "protein_coding"; protein_id "ENSRNOP00000102664"; protein_version "1"; tag "Ensembl_canonical";
X	ENSEMBL114_rn	exon	75543002	75543141	33.7061224400095	-	.	gene_id "ENSRNOG00000090726"; transcript_id "ENSRNOG00000090726_tx_1"; exon_id "X_75543002_75543141_-"; exonnum "4"; txlen "3227";
X	ENSEMBL114_rn	exon	75543002	75543141	10.9232705145002	-	.	gene_id "ENSRNOG00000090726"; transcript_id "ENSRNOG00000090726_tx_2"; exon_id "X_75543002_75543141_-"; exonnum "4"; txlen "3357";
X	ensembl	exon	75543437	75543492	0	-	.	gene_id "ENSRNOG00000090726"; gene_version "1"; transcript_id "ENSRNOT00000172926"; transcript_version "1"; exon_number "2"; gene_source "ensembl"; gene_biotype "protein_coding"; transcript_source "ensembl"; transcript_biotype "protein_coding"; exon_id "ENSRNOE00000753723"; exon_version "1"; tag "Ensembl_canonical";
X	ensembl	CDS	75543437	75543492	0	-	2	gene_id "ENSRNOG00000090726"; gene_version "1"; transcript_id "ENSRNOT00000172926"; transcript_version "1"; exon_number "2"; gene_source "ensembl"; gene_biotype "protein_coding"; transcript_source "ensembl"; transcript_biotype "protein_coding"; protein_id "ENSRNOP00000102664"; protein_version "1"; tag "Ensembl_canonical";
X	ENSEMBL114_rn	exon	75543437	75543492	33.7061224400095	-	.	gene_id "ENSRNOG00000090726"; transcript_id "ENSRNOG00000090726_tx_1"; exon_id "X_75543437_75543492_-"; exonnum "3"; txlen "3227";
X	ENSEMBL114_rn	exon	75543437	75543492	10.9232705145002	-	.	gene_id "ENSRNOG00000090726"; transcript_id "ENSRNOG00000090726_tx_2"; exon_id "X_75543437_75543492_-"; exonnum "3"; txlen "3357";
X	ensembl	exon	75544684	75545089	0	-	.	gene_id "ENSRNOG00000090726"; gene_version "1"; transcript_id "ENSRNOT00000172926"; transcript_version "1"; exon_number "1"; gene_source "ensembl"; gene_biotype "protein_coding"; transcript_source "ensembl"; transcript_biotype "protein_coding"; exon_id "ENSRNOE00000682856"; exon_version "1"; tag "Ensembl_canonical";
X	ensembl	CDS	75544684	75545089	0	-	0	gene_id "ENSRNOG00000090726"; gene_version "1"; transcript_id "ENSRNOT00000172926"; transcript_version "1"; exon_number "1"; gene_source "ensembl"; gene_biotype "protein_coding"; transcript_source "ensembl"; transcript_biotype "protein_coding"; protein_id "ENSRNOP00000102664"; protein_version "1"; tag "Ensembl_canonical";
X	sraer114_mid	exon	75544684	75545386	33.7061224400095	-	.	gene_id "ENSRNOG00000090726"; transcript_id "ENSRNOG00000090726_tx_1"; exon_id "X_75544684_75545386_-"; exonnum "2"; txlen "3227";
X	sraer114_mid	exon	75544684	75545386	10.9232705145002	-	.	gene_id "ENSRNOG00000090726"; transcript_id "ENSRNOG00000090726_tx_2"; exon_id "X_75544684_75545386_-"; exonnum "2"; txlen "3357";
X	ensembl	start_codon	75545087	75545089	0	-	0	gene_id "ENSRNOG00000090726"; gene_version "1"; transcript_id "ENSRNOT00000172926"; transcript_version "1"; exon_number "1"; gene_source "ensembl"; gene_biotype "protein_coding"; transcript_source "ensembl"; transcript_biotype "protein_coding"; tag "Ensembl_canonical";
X	sraer114_ss	exon	75550114	75550320	10.9232705145002	-	.	gene_id "ENSRNOG00000090726"; transcript_id "ENSRNOG00000090726_tx_2"; exon_id "X_75550114_75550320_-"; exonnum "1"; txlen "3357";
X	sraer114_ss	exon	75550349	75550425	33.7061224400095	-	.	gene_id "ENSRNOG00000090726"; transcript_id "ENSRNOG00000090726_tx_1"; exon_id "X_75550349_75550425_-"; exonnum "1"; txlen "3227";
X	ensembl	three_prime_utr	75562242	75562652	0	-	.	gene_id "ENSRNOG00000002451"; gene_version "10"; transcript_id "ENSRNOT00000092505"; transcript_version "3"; gene_name "Fndc3c1"; gene_source "ensembl"; gene_biotype "protein_coding"; transcript_name "Fndc3c1-202"; transcript_source "ensembl"; transcript_biotype "protein_coding";
X	ensembl	three_prime_utr	75562242	75562652	0	-	.	gene_id "ENSRNOG00000002451"; gene_version "10"; transcript_id "ENSRNOT00000047823"; transcript_version "7"; gene_name "Fndc3c1"; gene_source "ensembl"; gene_biotype "protein_coding"; transcript_name "Fndc3c1-201"; transcript_source "ensembl"; transcript_biotype "protein_coding";
X	ensembl	three_prime_utr	75562242	75562652	0	-	.	gene_id "ENSRNOG00000002451"; gene_version "10"; transcript_id "ENSRNOT00000173384"; transcript_version "1"; gene_name "Fndc3c1"; gene_source "ensembl"; gene_biotype "protein_coding"; transcript_name "Fndc3c1-203"; transcript_source "ensembl"; transcript_biotype "protein_coding"; tag "Ensembl_canonical";
X	ensembl	exon	75562242	75562988	0	-	.	gene_id "ENSRNOG00000002451"; gene_version "10"; transcript_id "ENSRNOT00000092505"; transcript_version "3"; exon_number "26"; gene_name "Fndc3c1"; gene_source "ensembl"; gene_biotype "protein_coding"; transcript_name "Fndc3c1-202"; transcript_source "ensembl"; transcript_biotype "protein_coding"; exon_id "ENSRNOE00000576281"; exon_version "1";
X	ensembl	exon	75562242	75562988	0	-	.	gene_id "ENSRNOG00000002451"; gene_version "10"; transcript_id "ENSRNOT00000047823"; transcript_version "7"; exon_number "25"; gene_name "Fndc3c1"; gene_source "ensembl"; gene_biotype "protein_coding"; transcript_name "Fndc3c1-201"; transcript_source "ensembl"; transcript_biotype "protein_coding"; exon_id "ENSRNOE00000576281"; exon_version "1";
X	ensembl	exon	75562242	75562988	0	-	.	gene_id "ENSRNOG00000002451"; gene_version "10"; transcript_id "ENSRNOT00000173384"; transcript_version "1"; exon_number "27"; gene_name "Fndc3c1"; gene_source "ensembl"; gene_biotype "protein_coding"; transcript_name "Fndc3c1-203"; transcript_source "ensembl"; transcript_biotype "protein_coding"; exon_id "ENSRNOE00000576281"; exon_version "1"; tag "Ensembl_canonical";
X	ENSEMBL114_rn	exon	75562242	75562988	10.0634259748712	-	.	gene_id "ENSRNOG00000002451"; transcript_id "ENSRNOG00000002451_tx_2"; exon_id "X_75562242_75562988_-"; exonnum "27"; txlen "4589";
X	ENSEMBL114_rn	exon	75562242	75562988	1.05739185427221	-	.	gene_id "ENSRNOG00000002451"; transcript_id "ENSRNOG00000002451_tx_4"; exon_id "X_75562242_75562988_-"; exonnum "26"; txlen "4475";
X	ENSEMBL114_rn	exon	75562242	75562988	0.311006392384238	-	.	gene_id "ENSRNOG00000002451"; transcript_id "ENSRNOG00000002451_tx_5"; exon_id "X_75562242_75562988_-"; exonnum "26"; txlen "4535";
X	ENSEMBL114_rn	exon	75562242	75562988	0.00631537592817338	-	.	gene_id "ENSRNOG00000002451"; transcript_id "ENSRNOG00000002451_tx_7"; exon_id "X_75562242_75562988_-"; exonnum "28"; txlen "4747";
X	ENSEMBL114_rn	exon	75562242	75562988	0.00631537592817338	-	.	gene_id "ENSRNOG00000002451"; transcript_id "ENSRNOG00000002451_tx_8"; exon_id "X_75562242_75562988_-"; exonnum "28"; txlen "4617";
X	ensembl	transcript	75562242	75619924	0	-	.	gene_id "ENSRNOG00000002451"; gene_version "10"; transcript_id "ENSRNOT00000092505"; transcript_version "3"; gene_name "Fndc3c1"; gene_source "ensembl"; gene_biotype "protein_coding"; transcript_name "Fndc3c1-202"; transcript_source "ensembl"; transcript_biotype "protein_coding";
X	ensembl	transcript	75562242	75619924	0	-	.	gene_id "ENSRNOG00000002451"; gene_version "10"; transcript_id "ENSRNOT00000047823"; transcript_version "7"; gene_name "Fndc3c1"; gene_source "ensembl"; gene_biotype "protein_coding"; transcript_name "Fndc3c1-201"; transcript_source "ensembl"; transcript_biotype "protein_coding";
X	ensembl	gene	75562242	75630500	0	-	.	gene_id "ENSRNOG00000002451"; gene_version "10"; gene_name "Fndc3c1"; gene_source "ensembl"; gene_biotype "protein_coding";
X	ensembl	transcript	75562242	75630500	0	-	.	gene_id "ENSRNOG00000002451"; gene_version "10"; transcript_id "ENSRNOT00000173384"; transcript_version "1"; gene_name "Fndc3c1"; gene_source "ensembl"; gene_biotype "protein_coding"; transcript_name "Fndc3c1-203"; transcript_source "ensembl"; transcript_biotype "protein_coding"; tag "Ensembl_canonical";
X	ensembl	stop_codon	75562653	75562655	0	-	0	gene_id "ENSRNOG00000002451"; gene_version "10"; transcript_id "ENSRNOT00000092505"; transcript_version "3"; exon_number "26"; gene_name "Fndc3c1"; gene_source "ensembl"; gene_biotype "protein_coding"; transcript_name "Fndc3c1-202"; transcript_source "ensembl"; transcript_biotype "protein_coding";
X	ensembl	stop_codon	75562653	75562655	0	-	0	gene_id "ENSRNOG00000002451"; gene_version "10"; transcript_id "ENSRNOT00000047823"; transcript_version "7"; exon_number "25"; gene_name "Fndc3c1"; gene_source "ensembl"; gene_biotype "protein_coding"; transcript_name "Fndc3c1-201"; transcript_source "ensembl"; transcript_biotype "protein_coding";
X	ensembl	stop_codon	75562653	75562655	0	-	0	gene_id "ENSRNOG00000002451"; gene_version "10"; transcript_id "ENSRNOT00000173384"; transcript_version "1"; exon_number "27"; gene_name "Fndc3c1"; gene_source "ensembl"; gene_biotype "protein_coding"; transcript_name "Fndc3c1-203"; transcript_source "ensembl"; transcript_biotype "protein_coding"; tag "Ensembl_canonical";
X	ensembl	CDS	75562656	75562988	0	-	0	gene_id "ENSRNOG00000002451"; gene_version "10"; transcript_id "ENSRNOT00000092505"; transcript_version "3"; exon_number "26"; gene_name "Fndc3c1"; gene_source "ensembl"; gene_biotype "protein_coding"; transcript_name "Fndc3c1-202"; transcript_source "ensembl"; transcript_biotype "protein_coding"; protein_id "ENSRNOP00000075748"; protein_version "3";
X	ensembl	CDS	75562656	75562988	0	-	0	gene_id "ENSRNOG00000002451"; gene_version "10"; transcript_id "ENSRNOT00000047823"; transcript_version "7"; exon_number "25"; gene_name "Fndc3c1"; gene_source "ensembl"; gene_biotype "protein_coding"; transcript_name "Fndc3c1-201"; transcript_source "ensembl"; transcript_biotype "protein_coding"; protein_id "ENSRNOP00000045822"; protein_version "7";
X	ensembl	CDS	75562656	75562988	0	-	0	gene_id "ENSRNOG00000002451"; gene_version "10"; transcript_id "ENSRNOT00000173384"; transcript_version "1"; exon_number "27"; gene_name "Fndc3c1"; gene_source "ensembl"; gene_biotype "protein_coding"; transcript_name "Fndc3c1-203"; transcript_source "ensembl"; transcript_biotype "protein_coding"; protein_id "ENSRNOP00000108182"; protein_version "1"; tag "Ensembl_canonical";
X	ensembl	exon	75563687	75563808	0	-	.	gene_id "ENSRNOG00000002451"; gene_version "10"; transcript_id "ENSRNOT00000092505"; transcript_version "3"; exon_number "25"; gene_name "Fndc3c1"; gene_source "ensembl"; gene_biotype "protein_coding"; transcript_name "Fndc3c1-202"; transcript_source "ensembl"; transcript_biotype "protein_coding"; exon_id "ENSRNOE00000599649"; exon_version "1";
X	ensembl	CDS	75563687	75563808	0	-	2	gene_id "ENSRNOG00000002451"; gene_version "10"; transcript_id "ENSRNOT00000092505"; transcript_version "3"; exon_number "25"; gene_name "Fndc3c1"; gene_source "ensembl"; gene_biotype "protein_coding"; transcript_name "Fndc3c1-202"; transcript_source "ensembl"; transcript_biotype "protein_coding"; protein_id "ENSRNOP00000075748"; protein_version "3";
X	ensembl	exon	75563687	75563808	0	-	.	gene_id "ENSRNOG00000002451"; gene_version "10"; transcript_id "ENSRNOT00000047823"; transcript_version "7"; exon_number "24"; gene_name "Fndc3c1"; gene_source "ensembl"; gene_biotype "protein_coding"; transcript_name "Fndc3c1-201"; transcript_source "ensembl"; transcript_biotype "protein_coding"; exon_id "ENSRNOE00000599649"; exon_version "1";
X	ensembl	CDS	75563687	75563808	0	-	2	gene_id "ENSRNOG00000002451"; gene_version "10"; transcript_id "ENSRNOT00000047823"; transcript_version "7"; exon_number "24"; gene_name "Fndc3c1"; gene_source "ensembl"; gene_biotype "protein_coding"; transcript_name "Fndc3c1-201"; transcript_source "ensembl"; transcript_biotype "protein_coding"; protein_id "ENSRNOP00000045822"; protein_version "7";
X	ensembl	exon	75563687	75563808	0	-	.	gene_id "ENSRNOG00000002451"; gene_version "10"; transcript_id "ENSRNOT00000173384"; transcript_version "1"; exon_number "26"; gene_name "Fndc3c1"; gene_source "ensembl"; gene_biotype "protein_coding"; transcript_name "Fndc3c1-203"; transcript_source "ensembl"; transcript_biotype "protein_coding"; exon_id "ENSRNOE00000599649"; exon_version "1"; tag "Ensembl_canonical";
X	ensembl	CDS	75563687	75563808	0	-	2	gene_id "ENSRNOG00000002451"; gene_version "10"; transcript_id "ENSRNOT00000173384"; transcript_version "1"; exon_number "26"; gene_name "Fndc3c1"; gene_source "ensembl"; gene_biotype "protein_coding"; transcript_name "Fndc3c1-203"; transcript_source "ensembl"; transcript_biotype "protein_coding"; protein_id "ENSRNOP00000108182"; protein_version "1"; tag "Ensembl_canonical";
X	ENSEMBL114_rn	exon	75563687	75563808	10.0634259748712	-	.	gene_id "ENSRNOG00000002451"; transcript_id "ENSRNOG00000002451_tx_2"; exon_id "X_75563687_75563808_-"; exonnum "26"; txlen "4589";
X	ENSEMBL114_rn	exon	75563687	75563808	1.05739185427221	-	.	gene_id "ENSRNOG00000002451"; transcript_id "ENSRNOG00000002451_tx_4"; exon_id "X_75563687_75563808_-"; exonnum "25"; txlen "4475";
X	ENSEMBL114_rn	exon	75563687	75563808	0.311006392384238	-	.	gene_id "ENSRNOG00000002451"; transcript_id "ENSRNOG00000002451_tx_5"; exon_id "X_75563687_75563808_-"; exonnum "25"; txlen "4535";
X	ENSEMBL114_rn	exon	75563687	75563808	0.00631537592817338	-	.	gene_id "ENSRNOG00000002451"; transcript_id "ENSRNOG00000002451_tx_7"; exon_id "X_75563687_75563808_-"; exonnum "27"; txlen "4747";
X	ENSEMBL114_rn	exon	75563687	75563808	0.00631537592817338	-	.	gene_id "ENSRNOG00000002451"; transcript_id "ENSRNOG00000002451_tx_8"; exon_id "X_75563687_75563808_-"; exonnum "27"; txlen "4617";
X	ensembl	exon	75570795	75570961	0	-	.	gene_id "ENSRNOG00000002451"; gene_version "10"; transcript_id "ENSRNOT00000092505"; transcript_version "3"; exon_number "24"; gene_name "Fndc3c1"; gene_source "ensembl"; gene_biotype "protein_coding"; transcript_name "Fndc3c1-202"; transcript_source "ensembl"; transcript_biotype "protein_coding"; exon_id "ENSRNOE00000576858"; exon_version "1";
X	ensembl	CDS	75570795	75570961	0	-	1	gene_id "ENSRNOG00000002451"; gene_version "10"; transcript_id "ENSRNOT00000092505"; transcript_version "3"; exon_number "24"; gene_name "Fndc3c1"; gene_source "ensembl"; gene_biotype "protein_coding"; transcript_name "Fndc3c1-202"; transcript_source "ensembl"; transcript_biotype "protein_coding"; protein_id "ENSRNOP00000075748"; protein_version "3";
X	ensembl	exon	75570795	75570961	0	-	.	gene_id "ENSRNOG00000002451"; gene_version "10"; transcript_id "ENSRNOT00000047823"; transcript_version "7"; exon_number "23"; gene_name "Fndc3c1"; gene_source "ensembl"; gene_biotype "protein_coding"; transcript_name "Fndc3c1-201"; transcript_source "ensembl"; transcript_biotype "protein_coding"; exon_id "ENSRNOE00000576858"; exon_version "1";
X	ensembl	CDS	75570795	75570961	0	-	1	gene_id "ENSRNOG00000002451"; gene_version "10"; transcript_id "ENSRNOT00000047823"; transcript_version "7"; exon_number "23"; gene_name "Fndc3c1"; gene_source "ensembl"; gene_biotype "protein_coding"; transcript_name "Fndc3c1-201"; transcript_source "ensembl"; transcript_biotype "protein_coding"; protein_id "ENSRNOP00000045822"; protein_version "7";
X	ensembl	exon	75570795	75570961	0	-	.	gene_id "ENSRNOG00000002451"; gene_version "10"; transcript_id "ENSRNOT00000173384"; transcript_version "1"; exon_number "25"; gene_name "Fndc3c1"; gene_source "ensembl"; gene_biotype "protein_coding"; transcript_name "Fndc3c1-203"; transcript_source "ensembl"; transcript_biotype "protein_coding"; exon_id "ENSRNOE00000576858"; exon_version "1"; tag "Ensembl_canonical";
X	ensembl	CDS	75570795	75570961	0	-	1	gene_id "ENSRNOG00000002451"; gene_version "10"; transcript_id "ENSRNOT00000173384"; transcript_version "1"; exon_number "25"; gene_name "Fndc3c1"; gene_source "ensembl"; gene_biotype "protein_coding"; transcript_name "Fndc3c1-203"; transcript_source "ensembl"; transcript_biotype "protein_coding"; protein_id "ENSRNOP00000108182"; protein_version "1"; tag "Ensembl_canonical";
X	ENSEMBL114_rn	exon	75570795	75570961	10.0634259748712	-	.	gene_id "ENSRNOG00000002451"; transcript_id "ENSRNOG00000002451_tx_2"; exon_id "X_75570795_75570961_-"; exonnum "25"; txlen "4589";
X	ENSEMBL114_rn	exon	75570795	75570961	1.05739185427221	-	.	gene_id "ENSRNOG00000002451"; transcript_id "ENSRNOG00000002451_tx_4"; exon_id "X_75570795_75570961_-"; exonnum "24"; txlen "4475";
X	ENSEMBL114_rn	exon	75570795	75570961	0.311006392384238	-	.	gene_id "ENSRNOG00000002451"; transcript_id "ENSRNOG00000002451_tx_5"; exon_id "X_75570795_75570961_-"; exonnum "24"; txlen "4535";
X	ENSEMBL114_rn	exon	75570795	75570961	0.00631537592817338	-	.	gene_id "ENSRNOG00000002451"; transcript_id "ENSRNOG00000002451_tx_7"; exon_id "X_75570795_75570961_-"; exonnum "26"; txlen "4747";
X	ENSEMBL114_rn	exon	75570795	75570961	0.00631537592817338	-	.	gene_id "ENSRNOG00000002451"; transcript_id "ENSRNOG00000002451_tx_8"; exon_id "X_75570795_75570961_-"; exonnum "26"; txlen "4617";
X	ensembl	exon	75571312	75571524	0	-	.	gene_id "ENSRNOG00000002451"; gene_version "10"; transcript_id "ENSRNOT00000092505"; transcript_version "3"; exon_number "23"; gene_name "Fndc3c1"; gene_source "ensembl"; gene_biotype "protein_coding"; transcript_name "Fndc3c1-202"; transcript_source "ensembl"; transcript_biotype "protein_coding"; exon_id "ENSRNOE00000577058"; exon_version "2";
X	ensembl	CDS	75571312	75571524	0	-	1	gene_id "ENSRNOG00000002451"; gene_version "10"; transcript_id "ENSRNOT00000092505"; transcript_version "3"; exon_number "23"; gene_name "Fndc3c1"; gene_source "ensembl"; gene_biotype "protein_coding"; transcript_name "Fndc3c1-202"; transcript_source "ensembl"; transcript_biotype "protein_coding"; protein_id "ENSRNOP00000075748"; protein_version "3";
X	ensembl	exon	75571312	75571524	0	-	.	gene_id "ENSRNOG00000002451"; gene_version "10"; transcript_id "ENSRNOT00000047823"; transcript_version "7"; exon_number "22"; gene_name "Fndc3c1"; gene_source "ensembl"; gene_biotype "protein_coding"; transcript_name "Fndc3c1-201"; transcript_source "ensembl"; transcript_biotype "protein_coding"; exon_id "ENSRNOE00000577058"; exon_version "2";
X	ensembl	CDS	75571312	75571524	0	-	1	gene_id "ENSRNOG00000002451"; gene_version "10"; transcript_id "ENSRNOT00000047823"; transcript_version "7"; exon_number "22"; gene_name "Fndc3c1"; gene_source "ensembl"; gene_biotype "protein_coding"; transcript_name "Fndc3c1-201"; transcript_source "ensembl"; transcript_biotype "protein_coding"; protein_id "ENSRNOP00000045822"; protein_version "7";
X	ensembl	exon	75571312	75571524	0	-	.	gene_id "ENSRNOG00000002451"; gene_version "10"; transcript_id "ENSRNOT00000173384"; transcript_version "1"; exon_number "24"; gene_name "Fndc3c1"; gene_source "ensembl"; gene_biotype "protein_coding"; transcript_name "Fndc3c1-203"; transcript_source "ensembl"; transcript_biotype "protein_coding"; exon_id "ENSRNOE00000577058"; exon_version "2"; tag "Ensembl_canonical";
X	ensembl	CDS	75571312	75571524	0	-	1	gene_id "ENSRNOG00000002451"; gene_version "10"; transcript_id "ENSRNOT00000173384"; transcript_version "1"; exon_number "24"; gene_name "Fndc3c1"; gene_source "ensembl"; gene_biotype "protein_coding"; transcript_name "Fndc3c1-203"; transcript_source "ensembl"; transcript_biotype "protein_coding"; protein_id "ENSRNOP00000108182"; protein_version "1"; tag "Ensembl_canonical";
X	ENSEMBL114_rn	exon	75571312	75571524	10.0634259748712	-	.	gene_id "ENSRNOG00000002451"; transcript_id "ENSRNOG00000002451_tx_2"; exon_id "X_75571312_75571524_-"; exonnum "24"; txlen "4589";
X	ENSEMBL114_rn	exon	75571312	75571524	1.05739185427221	-	.	gene_id "ENSRNOG00000002451"; transcript_id "ENSRNOG00000002451_tx_4"; exon_id "X_75571312_75571524_-"; exonnum "23"; txlen "4475";
X	ENSEMBL114_rn	exon	75571312	75571524	0.311006392384238	-	.	gene_id "ENSRNOG00000002451"; transcript_id "ENSRNOG00000002451_tx_5"; exon_id "X_75571312_75571524_-"; exonnum "23"; txlen "4535";
X	ENSEMBL114_rn	exon	75571312	75571524	0.00631537592817338	-	.	gene_id "ENSRNOG00000002451"; transcript_id "ENSRNOG00000002451_tx_7"; exon_id "X_75571312_75571524_-"; exonnum "25"; txlen "4747";
X	ENSEMBL114_rn	exon	75571312	75571524	0.00631537592817338	-	.	gene_id "ENSRNOG00000002451"; transcript_id "ENSRNOG00000002451_tx_8"; exon_id "X_75571312_75571524_-"; exonnum "25"; txlen "4617";
X	ensembl	exon	75571831	75572105	0	-	.	gene_id "ENSRNOG00000002451"; gene_version "10"; transcript_id "ENSRNOT00000092505"; transcript_version "3"; exon_number "22"; gene_name "Fndc3c1"; gene_source "ensembl"; gene_biotype "protein_coding"; transcript_name "Fndc3c1-202"; transcript_source "ensembl"; transcript_biotype "protein_coding"; exon_id "ENSRNOE00000541191"; exon_version "2";
X	ensembl	CDS	75571831	75572105	0	-	0	gene_id "ENSRNOG00000002451"; gene_version "10"; transcript_id "ENSRNOT00000092505"; transcript_version "3"; exon_number "22"; gene_name "Fndc3c1"; gene_source "ensembl"; gene_biotype "protein_coding"; transcript_name "Fndc3c1-202"; transcript_source "ensembl"; transcript_biotype "protein_coding"; protein_id "ENSRNOP00000075748"; protein_version "3";
X	ensembl	exon	75571831	75572105	0	-	.	gene_id "ENSRNOG00000002451"; gene_version "10"; transcript_id "ENSRNOT00000047823"; transcript_version "7"; exon_number "21"; gene_name "Fndc3c1"; gene_source "ensembl"; gene_biotype "protein_coding"; transcript_name "Fndc3c1-201"; transcript_source "ensembl"; transcript_biotype "protein_coding"; exon_id "ENSRNOE00000541191"; exon_version "2";
X	ensembl	CDS	75571831	75572105	0	-	0	gene_id "ENSRNOG00000002451"; gene_version "10"; transcript_id "ENSRNOT00000047823"; transcript_version "7"; exon_number "21"; gene_name "Fndc3c1"; gene_source "ensembl"; gene_biotype "protein_coding"; transcript_name "Fndc3c1-201"; transcript_source "ensembl"; transcript_biotype "protein_coding"; protein_id "ENSRNOP00000045822"; protein_version "7";
X	ensembl	exon	75571831	75572105	0	-	.	gene_id "ENSRNOG00000002451"; gene_version "10"; transcript_id "ENSRNOT00000173384"; transcript_version "1"; exon_number "23"; gene_name "Fndc3c1"; gene_source "ensembl"; gene_biotype "protein_coding"; transcript_name "Fndc3c1-203"; transcript_source "ensembl"; transcript_biotype "protein_coding"; exon_id "ENSRNOE00000541191"; exon_version "2"; tag "Ensembl_canonical";
X	ensembl	CDS	75571831	75572105	0	-	0	gene_id "ENSRNOG00000002451"; gene_version "10"; transcript_id "ENSRNOT00000173384"; transcript_version "1"; exon_number "23"; gene_name "Fndc3c1"; gene_source "ensembl"; gene_biotype "protein_coding"; transcript_name "Fndc3c1-203"; transcript_source "ensembl"; transcript_biotype "protein_coding"; protein_id "ENSRNOP00000108182"; protein_version "1"; tag "Ensembl_canonical";
X	ENSEMBL114_rn	exon	75571831	75572105	10.0634259748712	-	.	gene_id "ENSRNOG00000002451"; transcript_id "ENSRNOG00000002451_tx_2"; exon_id "X_75571831_75572105_-"; exonnum "23"; txlen "4589";
X	ENSEMBL114_rn	exon	75571831	75572105	1.05739185427221	-	.	gene_id "ENSRNOG00000002451"; transcript_id "ENSRNOG00000002451_tx_4"; exon_id "X_75571831_75572105_-"; exonnum "22"; txlen "4475";
X	ENSEMBL114_rn	exon	75571831	75572105	0.311006392384238	-	.	gene_id "ENSRNOG00000002451"; transcript_id "ENSRNOG00000002451_tx_5"; exon_id "X_75571831_75572105_-"; exonnum "22"; txlen "4535";
X	ENSEMBL114_rn	exon	75571831	75572105	0.00631537592817338	-	.	gene_id "ENSRNOG00000002451"; transcript_id "ENSRNOG00000002451_tx_7"; exon_id "X_75571831_75572105_-"; exonnum "24"; txlen "4747";
X	ENSEMBL114_rn	exon	75571831	75572105	0.00631537592817338	-	.	gene_id "ENSRNOG00000002451"; transcript_id "ENSRNOG00000002451_tx_8"; exon_id "X_75571831_75572105_-"; exonnum "24"; txlen "4617";
X	ensembl	exon	75577101	75577250	0	-	.	gene_id "ENSRNOG00000002451"; gene_version "10"; transcript_id "ENSRNOT00000092505"; transcript_version "3"; exon_number "21"; gene_name "Fndc3c1"; gene_source "ensembl"; gene_biotype "protein_coding"; transcript_name "Fndc3c1-202"; transcript_source "ensembl"; transcript_biotype "protein_coding"; exon_id "ENSRNOE00000575917"; exon_version "1";
X	ensembl	CDS	75577101	75577250	0	-	0	gene_id "ENSRNOG00000002451"; gene_version "10"; transcript_id "ENSRNOT00000092505"; transcript_version "3"; exon_number "21"; gene_name "Fndc3c1"; gene_source "ensembl"; gene_biotype "protein_coding"; transcript_name "Fndc3c1-202"; transcript_source "ensembl"; transcript_biotype "protein_coding"; protein_id "ENSRNOP00000075748"; protein_version "3";
X	ensembl	exon	75577101	75577250	0	-	.	gene_id "ENSRNOG00000002451"; gene_version "10"; transcript_id "ENSRNOT00000047823"; transcript_version "7"; exon_number "20"; gene_name "Fndc3c1"; gene_source "ensembl"; gene_biotype "protein_coding"; transcript_name "Fndc3c1-201"; transcript_source "ensembl"; transcript_biotype "protein_coding"; exon_id "ENSRNOE00000575917"; exon_version "1";
X	ensembl	CDS	75577101	75577250	0	-	0	gene_id "ENSRNOG00000002451"; gene_version "10"; transcript_id "ENSRNOT00000047823"; transcript_version "7"; exon_number "20"; gene_name "Fndc3c1"; gene_source "ensembl"; gene_biotype "protein_coding"; transcript_name "Fndc3c1-201"; transcript_source "ensembl"; transcript_biotype "protein_coding"; protein_id "ENSRNOP00000045822"; protein_version "7";
X	ensembl	exon	75577101	75577250	0	-	.	gene_id "ENSRNOG00000002451"; gene_version "10"; transcript_id "ENSRNOT00000173384"; transcript_version "1"; exon_number "22"; gene_name "Fndc3c1"; gene_source "ensembl"; gene_biotype "protein_coding"; transcript_name "Fndc3c1-203"; transcript_source "ensembl"; transcript_biotype "protein_coding"; exon_id "ENSRNOE00000575917"; exon_version "1"; tag "Ensembl_canonical";
X	ensembl	CDS	75577101	75577250	0	-	0	gene_id "ENSRNOG00000002451"; gene_version "10"; transcript_id "ENSRNOT00000173384"; transcript_version "1"; exon_number "22"; gene_name "Fndc3c1"; gene_source "ensembl"; gene_biotype "protein_coding"; transcript_name "Fndc3c1-203"; transcript_source "ensembl"; transcript_biotype "protein_coding"; protein_id "ENSRNOP00000108182"; protein_version "1"; tag "Ensembl_canonical";
X	ENSEMBL114_rn	exon	75577101	75577250	10.0634259748712	-	.	gene_id "ENSRNOG00000002451"; transcript_id "ENSRNOG00000002451_tx_2"; exon_id "X_75577101_75577250_-"; exonnum "22"; txlen "4589";
X	ENSEMBL114_rn	exon	75577101	75577250	1.05739185427221	-	.	gene_id "ENSRNOG00000002451"; transcript_id "ENSRNOG00000002451_tx_4"; exon_id "X_75577101_75577250_-"; exonnum "21"; txlen "4475";
X	ENSEMBL114_rn	exon	75577101	75577250	0.311006392384238	-	.	gene_id "ENSRNOG00000002451"; transcript_id "ENSRNOG00000002451_tx_5"; exon_id "X_75577101_75577250_-"; exonnum "21"; txlen "4535";
X	ENSEMBL114_rn	exon	75577101	75577250	0.00631537592817338	-	.	gene_id "ENSRNOG00000002451"; transcript_id "ENSRNOG00000002451_tx_7"; exon_id "X_75577101_75577250_-"; exonnum "23"; txlen "4747";
X	ENSEMBL114_rn	exon	75577101	75577250	0.00631537592817338	-	.	gene_id "ENSRNOG00000002451"; transcript_id "ENSRNOG00000002451_tx_8"; exon_id "X_75577101_75577250_-"; exonnum "23"; txlen "4617";
X	ensembl	exon	75578230	75578343	0	-	.	gene_id "ENSRNOG00000002451"; gene_version "10"; transcript_id "ENSRNOT00000173384"; transcript_version "1"; exon_number "21"; gene_name "Fndc3c1"; gene_source "ensembl"; gene_biotype "protein_coding"; transcript_name "Fndc3c1-203"; transcript_source "ensembl"; transcript_biotype "protein_coding"; exon_id "ENSRNOE00000576060"; exon_version "1"; tag "Ensembl_canonical";
X	ensembl	CDS	75578230	75578343	0	-	0	gene_id "ENSRNOG00000002451"; gene_version "10"; transcript_id "ENSRNOT00000173384"; transcript_version "1"; exon_number "21"; gene_name "Fndc3c1"; gene_source "ensembl"; gene_biotype "protein_coding"; transcript_name "Fndc3c1-203"; transcript_source "ensembl"; transcript_biotype "protein_coding"; protein_id "ENSRNOP00000108182"; protein_version "1"; tag "Ensembl_canonical";
X	ENSEMBL114_rn	exon	75578230	75578343	10.0634259748712	-	.	gene_id "ENSRNOG00000002451"; transcript_id "ENSRNOG00000002451_tx_2"; exon_id "X_75578230_75578343_-"; exonnum "21"; txlen "4589";
X	ENSEMBL114_rn	exon	75578230	75578343	0.311006392384238	-	.	gene_id "ENSRNOG00000002451"; transcript_id "ENSRNOG00000002451_tx_5"; exon_id "X_75578230_75578343_-"; exonnum "20"; txlen "4535";
X	ENSEMBL114_rn	exon	75578230	75578343	0.00631537592817338	-	.	gene_id "ENSRNOG00000002451"; transcript_id "ENSRNOG00000002451_tx_7"; exon_id "X_75578230_75578343_-"; exonnum "22"; txlen "4747";
X	ENSEMBL114_rn	exon	75578230	75578343	0.00631537592817338	-	.	gene_id "ENSRNOG00000002451"; transcript_id "ENSRNOG00000002451_tx_8"; exon_id "X_75578230_75578343_-"; exonnum "22"; txlen "4617";
X	ensembl	exon	75578555	75578658	0	-	.	gene_id "ENSRNOG00000002451"; gene_version "10"; transcript_id "ENSRNOT00000092505"; transcript_version "3"; exon_number "20"; gene_name "Fndc3c1"; gene_source "ensembl"; gene_biotype "protein_coding"; transcript_name "Fndc3c1-202"; transcript_source "ensembl"; transcript_biotype "protein_coding"; exon_id "ENSRNOE00000577217"; exon_version "1";
X	ensembl	CDS	75578555	75578658	0	-	2	gene_id "ENSRNOG00000002451"; gene_version "10"; transcript_id "ENSRNOT00000092505"; transcript_version "3"; exon_number "20"; gene_name "Fndc3c1"; gene_source "ensembl"; gene_biotype "protein_coding"; transcript_name "Fndc3c1-202"; transcript_source "ensembl"; transcript_biotype "protein_coding"; protein_id "ENSRNOP00000075748"; protein_version "3";
X	ensembl	exon	75578555	75578658	0	-	.	gene_id "ENSRNOG00000002451"; gene_version "10"; transcript_id "ENSRNOT00000047823"; transcript_version "7"; exon_number "19"; gene_name "Fndc3c1"; gene_source "ensembl"; gene_biotype "protein_coding"; transcript_name "Fndc3c1-201"; transcript_source "ensembl"; transcript_biotype "protein_coding"; exon_id "ENSRNOE00000577217"; exon_version "1";
X	ensembl	CDS	75578555	75578658	0	-	2	gene_id "ENSRNOG00000002451"; gene_version "10"; transcript_id "ENSRNOT00000047823"; transcript_version "7"; exon_number "19"; gene_name "Fndc3c1"; gene_source "ensembl"; gene_biotype "protein_coding"; transcript_name "Fndc3c1-201"; transcript_source "ensembl"; transcript_biotype "protein_coding"; protein_id "ENSRNOP00000045822"; protein_version "7";
X	ensembl	exon	75578555	75578658	0	-	.	gene_id "ENSRNOG00000002451"; gene_version "10"; transcript_id "ENSRNOT00000173384"; transcript_version "1"; exon_number "20"; gene_name "Fndc3c1"; gene_source "ensembl"; gene_biotype "protein_coding"; transcript_name "Fndc3c1-203"; transcript_source "ensembl"; transcript_biotype "protein_coding"; exon_id "ENSRNOE00000577217"; exon_version "1"; tag "Ensembl_canonical";
X	ensembl	CDS	75578555	75578658	0	-	2	gene_id "ENSRNOG00000002451"; gene_version "10"; transcript_id "ENSRNOT00000173384"; transcript_version "1"; exon_number "20"; gene_name "Fndc3c1"; gene_source "ensembl"; gene_biotype "protein_coding"; transcript_name "Fndc3c1-203"; transcript_source "ensembl"; transcript_biotype "protein_coding"; protein_id "ENSRNOP00000108182"; protein_version "1"; tag "Ensembl_canonical";
X	ENSEMBL114_rn	exon	75578555	75578658	10.0634259748712	-	.	gene_id "ENSRNOG00000002451"; transcript_id "ENSRNOG00000002451_tx_2"; exon_id "X_75578555_75578658_-"; exonnum "20"; txlen "4589";
X	ENSEMBL114_rn	exon	75578555	75578658	1.05739185427221	-	.	gene_id "ENSRNOG00000002451"; transcript_id "ENSRNOG00000002451_tx_4"; exon_id "X_75578555_75578658_-"; exonnum "20"; txlen "4475";
X	ENSEMBL114_rn	exon	75578555	75578658	0.311006392384238	-	.	gene_id "ENSRNOG00000002451"; transcript_id "ENSRNOG00000002451_tx_5"; exon_id "X_75578555_75578658_-"; exonnum "19"; txlen "4535";
X	ENSEMBL114_rn	exon	75578555	75578658	0.00631537592817338	-	.	gene_id "ENSRNOG00000002451"; transcript_id "ENSRNOG00000002451_tx_7"; exon_id "X_75578555_75578658_-"; exonnum "21"; txlen "4747";
X	ENSEMBL114_rn	exon	75578555	75578658	0.00631537592817338	-	.	gene_id "ENSRNOG00000002451"; transcript_id "ENSRNOG00000002451_tx_8"; exon_id "X_75578555_75578658_-"; exonnum "21"; txlen "4617";
X	ensembl	exon	75579077	75579179	0	-	.	gene_id "ENSRNOG00000002451"; gene_version "10"; transcript_id "ENSRNOT00000092505"; transcript_version "3"; exon_number "19"; gene_name "Fndc3c1"; gene_source "ensembl"; gene_biotype "protein_coding"; transcript_name "Fndc3c1-202"; transcript_source "ensembl"; transcript_biotype "protein_coding"; exon_id "ENSRNOE00000576528"; exon_version "1";
X	ensembl	CDS	75579077	75579179	0	-	0	gene_id "ENSRNOG00000002451"; gene_version "10"; transcript_id "ENSRNOT00000092505"; transcript_version "3"; exon_number "19"; gene_name "Fndc3c1"; gene_source "ensembl"; gene_biotype "protein_coding"; transcript_name "Fndc3c1-202"; transcript_source "ensembl"; transcript_biotype "protein_coding"; protein_id "ENSRNOP00000075748"; protein_version "3";
X	ensembl	exon	75579077	75579179	0	-	.	gene_id "ENSRNOG00000002451"; gene_version "10"; transcript_id "ENSRNOT00000047823"; transcript_version "7"; exon_number "18"; gene_name "Fndc3c1"; gene_source "ensembl"; gene_biotype "protein_coding"; transcript_name "Fndc3c1-201"; transcript_source "ensembl"; transcript_biotype "protein_coding"; exon_id "ENSRNOE00000576528"; exon_version "1";
X	ensembl	CDS	75579077	75579179	0	-	0	gene_id "ENSRNOG00000002451"; gene_version "10"; transcript_id "ENSRNOT00000047823"; transcript_version "7"; exon_number "18"; gene_name "Fndc3c1"; gene_source "ensembl"; gene_biotype "protein_coding"; transcript_name "Fndc3c1-201"; transcript_source "ensembl"; transcript_biotype "protein_coding"; protein_id "ENSRNOP00000045822"; protein_version "7";
X	ensembl	exon	75579077	75579179	0	-	.	gene_id "ENSRNOG00000002451"; gene_version "10"; transcript_id "ENSRNOT00000173384"; transcript_version "1"; exon_number "19"; gene_name "Fndc3c1"; gene_source "ensembl"; gene_biotype "protein_coding"; transcript_name "Fndc3c1-203"; transcript_source "ensembl"; transcript_biotype "protein_coding"; exon_id "ENSRNOE00000576528"; exon_version "1"; tag "Ensembl_canonical";
X	ensembl	CDS	75579077	75579179	0	-	0	gene_id "ENSRNOG00000002451"; gene_version "10"; transcript_id "ENSRNOT00000173384"; transcript_version "1"; exon_number "19"; gene_name "Fndc3c1"; gene_source "ensembl"; gene_biotype "protein_coding"; transcript_name "Fndc3c1-203"; transcript_source "ensembl"; transcript_biotype "protein_coding"; protein_id "ENSRNOP00000108182"; protein_version "1"; tag "Ensembl_canonical";
X	ENSEMBL114_rn	exon	75579077	75579179	10.0634259748712	-	.	gene_id "ENSRNOG00000002451"; transcript_id "ENSRNOG00000002451_tx_2"; exon_id "X_75579077_75579179_-"; exonnum "19"; txlen "4589";
X	ENSEMBL114_rn	exon	75579077	75579179	1.05739185427221	-	.	gene_id "ENSRNOG00000002451"; transcript_id "ENSRNOG00000002451_tx_4"; exon_id "X_75579077_75579179_-"; exonnum "19"; txlen "4475";
X	ENSEMBL114_rn	exon	75579077	75579179	0.311006392384238	-	.	gene_id "ENSRNOG00000002451"; transcript_id "ENSRNOG00000002451_tx_5"; exon_id "X_75579077_75579179_-"; exonnum "18"; txlen "4535";
X	ENSEMBL114_rn	exon	75579077	75579179	0.00631537592817338	-	.	gene_id "ENSRNOG00000002451"; transcript_id "ENSRNOG00000002451_tx_7"; exon_id "X_75579077_75579179_-"; exonnum "20"; txlen "4747";
X	ENSEMBL114_rn	exon	75579077	75579179	0.00631537592817338	-	.	gene_id "ENSRNOG00000002451"; transcript_id "ENSRNOG00000002451_tx_8"; exon_id "X_75579077_75579179_-"; exonnum "20"; txlen "4617";
X	ensembl	exon	75579303	75579421	0	-	.	gene_id "ENSRNOG00000002451"; gene_version "10"; transcript_id "ENSRNOT00000092505"; transcript_version "3"; exon_number "18"; gene_name "Fndc3c1"; gene_source "ensembl"; gene_biotype "protein_coding"; transcript_name "Fndc3c1-202"; transcript_source "ensembl"; transcript_biotype "protein_coding"; exon_id "ENSRNOE00000577053"; exon_version "1";
X	ensembl	CDS	75579303	75579421	0	-	2	gene_id "ENSRNOG00000002451"; gene_version "10"; transcript_id "ENSRNOT00000092505"; transcript_version "3"; exon_number "18"; gene_name "Fndc3c1"; gene_source "ensembl"; gene_biotype "protein_coding"; transcript_name "Fndc3c1-202"; transcript_source "ensembl"; transcript_biotype "protein_coding"; protein_id "ENSRNOP00000075748"; protein_version "3";
X	ensembl	exon	75579303	75579421	0	-	.	gene_id "ENSRNOG00000002451"; gene_version "10"; transcript_id "ENSRNOT00000047823"; transcript_version "7"; exon_number "17"; gene_name "Fndc3c1"; gene_source "ensembl"; gene_biotype "protein_coding"; transcript_name "Fndc3c1-201"; transcript_source "ensembl"; transcript_biotype "protein_coding"; exon_id "ENSRNOE00000577053"; exon_version "1";
X	ensembl	CDS	75579303	75579421	0	-	2	gene_id "ENSRNOG00000002451"; gene_version "10"; transcript_id "ENSRNOT00000047823"; transcript_version "7"; exon_number "17"; gene_name "Fndc3c1"; gene_source "ensembl"; gene_biotype "protein_coding"; transcript_name "Fndc3c1-201"; transcript_source "ensembl"; transcript_biotype "protein_coding"; protein_id "ENSRNOP00000045822"; protein_version "7";
X	ensembl	exon	75579303	75579421	0	-	.	gene_id "ENSRNOG00000002451"; gene_version "10"; transcript_id "ENSRNOT00000173384"; transcript_version "1"; exon_number "18"; gene_name "Fndc3c1"; gene_source "ensembl"; gene_biotype "protein_coding"; transcript_name "Fndc3c1-203"; transcript_source "ensembl"; transcript_biotype "protein_coding"; exon_id "ENSRNOE00000577053"; exon_version "1"; tag "Ensembl_canonical";
X	ensembl	CDS	75579303	75579421	0	-	2	gene_id "ENSRNOG00000002451"; gene_version "10"; transcript_id "ENSRNOT00000173384"; transcript_version "1"; exon_number "18"; gene_name "Fndc3c1"; gene_source "ensembl"; gene_biotype "protein_coding"; transcript_name "Fndc3c1-203"; transcript_source "ensembl"; transcript_biotype "protein_coding"; protein_id "ENSRNOP00000108182"; protein_version "1"; tag "Ensembl_canonical";
X	ENSEMBL114_rn	exon	75579303	75579421	10.0634259748712	-	.	gene_id "ENSRNOG00000002451"; transcript_id "ENSRNOG00000002451_tx_2"; exon_id "X_75579303_75579421_-"; exonnum "18"; txlen "4589";
X	ENSEMBL114_rn	exon	75579303	75579421	1.05739185427221	-	.	gene_id "ENSRNOG00000002451"; transcript_id "ENSRNOG00000002451_tx_4"; exon_id "X_75579303_75579421_-"; exonnum "18"; txlen "4475";
X	ENSEMBL114_rn	exon	75579303	75579421	0.311006392384238	-	.	gene_id "ENSRNOG00000002451"; transcript_id "ENSRNOG00000002451_tx_5"; exon_id "X_75579303_75579421_-"; exonnum "17"; txlen "4535";
X	ENSEMBL114_rn	exon	75579303	75579421	0.00631537592817338	-	.	gene_id "ENSRNOG00000002451"; transcript_id "ENSRNOG00000002451_tx_7"; exon_id "X_75579303_75579421_-"; exonnum "19"; txlen "4747";
X	ENSEMBL114_rn	exon	75579303	75579421	0.00631537592817338	-	.	gene_id "ENSRNOG00000002451"; transcript_id "ENSRNOG00000002451_tx_8"; exon_id "X_75579303_75579421_-"; exonnum "19"; txlen "4617";
X	ensembl	exon	75580058	75580129	0	-	.	gene_id "ENSRNOG00000002451"; gene_version "10"; transcript_id "ENSRNOT00000092505"; transcript_version "3"; exon_number "17"; gene_name "Fndc3c1"; gene_source "ensembl"; gene_biotype "protein_coding"; transcript_name "Fndc3c1-202"; transcript_source "ensembl"; transcript_biotype "protein_coding"; exon_id "ENSRNOE00000577188"; exon_version "1";
X	ensembl	CDS	75580058	75580129	0	-	2	gene_id "ENSRNOG00000002451"; gene_version "10"; transcript_id "ENSRNOT00000092505"; transcript_version "3"; exon_number "17"; gene_name "Fndc3c1"; gene_source "ensembl"; gene_biotype "protein_coding"; transcript_name "Fndc3c1-202"; transcript_source "ensembl"; transcript_biotype "protein_coding"; protein_id "ENSRNOP00000075748"; protein_version "3";
X	ensembl	exon	75580058	75580129	0	-	.	gene_id "ENSRNOG00000002451"; gene_version "10"; transcript_id "ENSRNOT00000047823"; transcript_version "7"; exon_number "16"; gene_name "Fndc3c1"; gene_source "ensembl"; gene_biotype "protein_coding"; transcript_name "Fndc3c1-201"; transcript_source "ensembl"; transcript_biotype "protein_coding"; exon_id "ENSRNOE00000577188"; exon_version "1";
X	ensembl	CDS	75580058	75580129	0	-	2	gene_id "ENSRNOG00000002451"; gene_version "10"; transcript_id "ENSRNOT00000047823"; transcript_version "7"; exon_number "16"; gene_name "Fndc3c1"; gene_source "ensembl"; gene_biotype "protein_coding"; transcript_name "Fndc3c1-201"; transcript_source "ensembl"; transcript_biotype "protein_coding"; protein_id "ENSRNOP00000045822"; protein_version "7";
X	ensembl	exon	75580058	75580129	0	-	.	gene_id "ENSRNOG00000002451"; gene_version "10"; transcript_id "ENSRNOT00000173384"; transcript_version "1"; exon_number "17"; gene_name "Fndc3c1"; gene_source "ensembl"; gene_biotype "protein_coding"; transcript_name "Fndc3c1-203"; transcript_source "ensembl"; transcript_biotype "protein_coding"; exon_id "ENSRNOE00000577188"; exon_version "1"; tag "Ensembl_canonical";
X	ensembl	CDS	75580058	75580129	0	-	2	gene_id "ENSRNOG00000002451"; gene_version "10"; transcript_id "ENSRNOT00000173384"; transcript_version "1"; exon_number "17"; gene_name "Fndc3c1"; gene_source "ensembl"; gene_biotype "protein_coding"; transcript_name "Fndc3c1-203"; transcript_source "ensembl"; transcript_biotype "protein_coding"; protein_id "ENSRNOP00000108182"; protein_version "1"; tag "Ensembl_canonical";
X	ENSEMBL114_rn	exon	75580058	75580129	10.0634259748712	-	.	gene_id "ENSRNOG00000002451"; transcript_id "ENSRNOG00000002451_tx_2"; exon_id "X_75580058_75580129_-"; exonnum "17"; txlen "4589";
X	ENSEMBL114_rn	exon	75580058	75580129	1.05739185427221	-	.	gene_id "ENSRNOG00000002451"; transcript_id "ENSRNOG00000002451_tx_4"; exon_id "X_75580058_75580129_-"; exonnum "17"; txlen "4475";
X	ENSEMBL114_rn	exon	75580058	75580129	0.311006392384238	-	.	gene_id "ENSRNOG00000002451"; transcript_id "ENSRNOG00000002451_tx_5"; exon_id "X_75580058_75580129_-"; exonnum "16"; txlen "4535";
X	ENSEMBL114_rn	exon	75580058	75580129	0.00631537592817338	-	.	gene_id "ENSRNOG00000002451"; transcript_id "ENSRNOG00000002451_tx_7"; exon_id "X_75580058_75580129_-"; exonnum "18"; txlen "4747";
X	ENSEMBL114_rn	exon	75580058	75580129	0.00631537592817338	-	.	gene_id "ENSRNOG00000002451"; transcript_id "ENSRNOG00000002451_tx_8"; exon_id "X_75580058_75580129_-"; exonnum "18"; txlen "4617";
X	ensembl	exon	75580743	75580881	0	-	.	gene_id "ENSRNOG00000002451"; gene_version "10"; transcript_id "ENSRNOT00000092505"; transcript_version "3"; exon_number "16"; gene_name "Fndc3c1"; gene_source "ensembl"; gene_biotype "protein_coding"; transcript_name "Fndc3c1-202"; transcript_source "ensembl"; transcript_biotype "protein_coding"; exon_id "ENSRNOE00000577061"; exon_version "1";
X	ensembl	CDS	75580743	75580881	0	-	0	gene_id "ENSRNOG00000002451"; gene_version "10"; transcript_id "ENSRNOT00000092505"; transcript_version "3"; exon_number "16"; gene_name "Fndc3c1"; gene_source "ensembl"; gene_biotype "protein_coding"; transcript_name "Fndc3c1-202"; transcript_source "ensembl"; transcript_biotype "protein_coding"; protein_id "ENSRNOP00000075748"; protein_version "3";
X	ensembl	exon	75580743	75580881	0	-	.	gene_id "ENSRNOG00000002451"; gene_version "10"; transcript_id "ENSRNOT00000047823"; transcript_version "7"; exon_number "15"; gene_name "Fndc3c1"; gene_source "ensembl"; gene_biotype "protein_coding"; transcript_name "Fndc3c1-201"; transcript_source "ensembl"; transcript_biotype "protein_coding"; exon_id "ENSRNOE00000577061"; exon_version "1";
X	ensembl	CDS	75580743	75580881	0	-	0	gene_id "ENSRNOG00000002451"; gene_version "10"; transcript_id "ENSRNOT00000047823"; transcript_version "7"; exon_number "15"; gene_name "Fndc3c1"; gene_source "ensembl"; gene_biotype "protein_coding"; transcript_name "Fndc3c1-201"; transcript_source "ensembl"; transcript_biotype "protein_coding"; protein_id "ENSRNOP00000045822"; protein_version "7";
X	ensembl	exon	75580743	75580881	0	-	.	gene_id "ENSRNOG00000002451"; gene_version "10"; transcript_id "ENSRNOT00000173384"; transcript_version "1"; exon_number "16"; gene_name "Fndc3c1"; gene_source "ensembl"; gene_biotype "protein_coding"; transcript_name "Fndc3c1-203"; transcript_source "ensembl"; transcript_biotype "protein_coding"; exon_id "ENSRNOE00000577061"; exon_version "1"; tag "Ensembl_canonical";
X	ensembl	CDS	75580743	75580881	0	-	0	gene_id "ENSRNOG00000002451"; gene_version "10"; transcript_id "ENSRNOT00000173384"; transcript_version "1"; exon_number "16"; gene_name "Fndc3c1"; gene_source "ensembl"; gene_biotype "protein_coding"; transcript_name "Fndc3c1-203"; transcript_source "ensembl"; transcript_biotype "protein_coding"; protein_id "ENSRNOP00000108182"; protein_version "1"; tag "Ensembl_canonical";
X	ENSEMBL114_rn	exon	75580743	75580881	10.0634259748712	-	.	gene_id "ENSRNOG00000002451"; transcript_id "ENSRNOG00000002451_tx_2"; exon_id "X_75580743_75580881_-"; exonnum "16"; txlen "4589";
X	ENSEMBL114_rn	exon	75580743	75580881	1.05739185427221	-	.	gene_id "ENSRNOG00000002451"; transcript_id "ENSRNOG00000002451_tx_4"; exon_id "X_75580743_75580881_-"; exonnum "16"; txlen "4475";
X	ENSEMBL114_rn	exon	75580743	75580881	0.311006392384238	-	.	gene_id "ENSRNOG00000002451"; transcript_id "ENSRNOG00000002451_tx_5"; exon_id "X_75580743_75580881_-"; exonnum "15"; txlen "4535";
X	ENSEMBL114_rn	exon	75580743	75580881	0.00631537592817338	-	.	gene_id "ENSRNOG00000002451"; transcript_id "ENSRNOG00000002451_tx_7"; exon_id "X_75580743_75580881_-"; exonnum "17"; txlen "4747";
X	ENSEMBL114_rn	exon	75580743	75580881	0.00631537592817338	-	.	gene_id "ENSRNOG00000002451"; transcript_id "ENSRNOG00000002451_tx_8"; exon_id "X_75580743_75580881_-"; exonnum "17"; txlen "4617";
X	ensembl	exon	75581039	75581125	0	-	.	gene_id "ENSRNOG00000002451"; gene_version "10"; transcript_id "ENSRNOT00000092505"; transcript_version "3"; exon_number "15"; gene_name "Fndc3c1"; gene_source "ensembl"; gene_biotype "protein_coding"; transcript_name "Fndc3c1-202"; transcript_source "ensembl"; transcript_biotype "protein_coding"; exon_id "ENSRNOE00000576443"; exon_version "2";
X	ensembl	CDS	75581039	75581125	0	-	0	gene_id "ENSRNOG00000002451"; gene_version "10"; transcript_id "ENSRNOT00000092505"; transcript_version "3"; exon_number "15"; gene_name "Fndc3c1"; gene_source "ensembl"; gene_biotype "protein_coding"; transcript_name "Fndc3c1-202"; transcript_source "ensembl"; transcript_biotype "protein_coding"; protein_id "ENSRNOP00000075748"; protein_version "3";
X	ensembl	exon	75581039	75581125	0	-	.	gene_id "ENSRNOG00000002451"; gene_version "10"; transcript_id "ENSRNOT00000047823"; transcript_version "7"; exon_number "14"; gene_name "Fndc3c1"; gene_source "ensembl"; gene_biotype "protein_coding"; transcript_name "Fndc3c1-201"; transcript_source "ensembl"; transcript_biotype "protein_coding"; exon_id "ENSRNOE00000576443"; exon_version "2";
X	ensembl	CDS	75581039	75581125	0	-	0	gene_id "ENSRNOG00000002451"; gene_version "10"; transcript_id "ENSRNOT00000047823"; transcript_version "7"; exon_number "14"; gene_name "Fndc3c1"; gene_source "ensembl"; gene_biotype "protein_coding"; transcript_name "Fndc3c1-201"; transcript_source "ensembl"; transcript_biotype "protein_coding"; protein_id "ENSRNOP00000045822"; protein_version "7";
X	ensembl	exon	75581039	75581125	0	-	.	gene_id "ENSRNOG00000002451"; gene_version "10"; transcript_id "ENSRNOT00000173384"; transcript_version "1"; exon_number "15"; gene_name "Fndc3c1"; gene_source "ensembl"; gene_biotype "protein_coding"; transcript_name "Fndc3c1-203"; transcript_source "ensembl"; transcript_biotype "protein_coding"; exon_id "ENSRNOE00000576443"; exon_version "2"; tag "Ensembl_canonical";
X	ensembl	CDS	75581039	75581125	0	-	0	gene_id "ENSRNOG00000002451"; gene_version "10"; transcript_id "ENSRNOT00000173384"; transcript_version "1"; exon_number "15"; gene_name "Fndc3c1"; gene_source "ensembl"; gene_biotype "protein_coding"; transcript_name "Fndc3c1-203"; transcript_source "ensembl"; transcript_biotype "protein_coding"; protein_id "ENSRNOP00000108182"; protein_version "1"; tag "Ensembl_canonical";
X	ENSEMBL114_rn	exon	75581039	75581125	10.0634259748712	-	.	gene_id "ENSRNOG00000002451"; transcript_id "ENSRNOG00000002451_tx_2"; exon_id "X_75581039_75581125_-"; exonnum "15"; txlen "4589";
X	ENSEMBL114_rn	exon	75581039	75581125	1.05739185427221	-	.	gene_id "ENSRNOG00000002451"; transcript_id "ENSRNOG00000002451_tx_4"; exon_id "X_75581039_75581125_-"; exonnum "15"; txlen "4475";
X	ENSEMBL114_rn	exon	75581039	75581125	0.311006392384238	-	.	gene_id "ENSRNOG00000002451"; transcript_id "ENSRNOG00000002451_tx_5"; exon_id "X_75581039_75581125_-"; exonnum "14"; txlen "4535";
X	ENSEMBL114_rn	exon	75581039	75581125	0.00631537592817338	-	.	gene_id "ENSRNOG00000002451"; transcript_id "ENSRNOG00000002451_tx_7"; exon_id "X_75581039_75581125_-"; exonnum "16"; txlen "4747";
X	ENSEMBL114_rn	exon	75581039	75581125	0.00631537592817338	-	.	gene_id "ENSRNOG00000002451"; transcript_id "ENSRNOG00000002451_tx_8"; exon_id "X_75581039_75581125_-"; exonnum "16"; txlen "4617";
X	ensembl	exon	75582120	75582294	0	-	.	gene_id "ENSRNOG00000002451"; gene_version "10"; transcript_id "ENSRNOT00000092505"; transcript_version "3"; exon_number "14"; gene_name "Fndc3c1"; gene_source "ensembl"; gene_biotype "protein_coding"; transcript_name "Fndc3c1-202"; transcript_source "ensembl"; transcript_biotype "protein_coding"; exon_id "ENSRNOE00000576128"; exon_version "1";
X	ensembl	CDS	75582120	75582294	0	-	1	gene_id "ENSRNOG00000002451"; gene_version "10"; transcript_id "ENSRNOT00000092505"; transcript_version "3"; exon_number "14"; gene_name "Fndc3c1"; gene_source "ensembl"; gene_biotype "protein_coding"; transcript_name "Fndc3c1-202"; transcript_source "ensembl"; transcript_biotype "protein_coding"; protein_id "ENSRNOP00000075748"; protein_version "3";
X	ensembl	exon	75582120	75582294	0	-	.	gene_id "ENSRNOG00000002451"; gene_version "10"; transcript_id "ENSRNOT00000047823"; transcript_version "7"; exon_number "13"; gene_name "Fndc3c1"; gene_source "ensembl"; gene_biotype "protein_coding"; transcript_name "Fndc3c1-201"; transcript_source "ensembl"; transcript_biotype "protein_coding"; exon_id "ENSRNOE00000576128"; exon_version "1";
X	ensembl	CDS	75582120	75582294	0	-	1	gene_id "ENSRNOG00000002451"; gene_version "10"; transcript_id "ENSRNOT00000047823"; transcript_version "7"; exon_number "13"; gene_name "Fndc3c1"; gene_source "ensembl"; gene_biotype "protein_coding"; transcript_name "Fndc3c1-201"; transcript_source "ensembl"; transcript_biotype "protein_coding"; protein_id "ENSRNOP00000045822"; protein_version "7";
X	ensembl	exon	75582120	75582294	0	-	.	gene_id "ENSRNOG00000002451"; gene_version "10"; transcript_id "ENSRNOT00000173384"; transcript_version "1"; exon_number "14"; gene_name "Fndc3c1"; gene_source "ensembl"; gene_biotype "protein_coding"; transcript_name "Fndc3c1-203"; transcript_source "ensembl"; transcript_biotype "protein_coding"; exon_id "ENSRNOE00000576128"; exon_version "1"; tag "Ensembl_canonical";
X	ensembl	CDS	75582120	75582294	0	-	1	gene_id "ENSRNOG00000002451"; gene_version "10"; transcript_id "ENSRNOT00000173384"; transcript_version "1"; exon_number "14"; gene_name "Fndc3c1"; gene_source "ensembl"; gene_biotype "protein_coding"; transcript_name "Fndc3c1-203"; transcript_source "ensembl"; transcript_biotype "protein_coding"; protein_id "ENSRNOP00000108182"; protein_version "1"; tag "Ensembl_canonical";
X	ENSEMBL114_rn	exon	75582120	75582294	10.0634259748712	-	.	gene_id "ENSRNOG00000002451"; transcript_id "ENSRNOG00000002451_tx_2"; exon_id "X_75582120_75582294_-"; exonnum "14"; txlen "4589";
X	ENSEMBL114_rn	exon	75582120	75582294	1.05739185427221	-	.	gene_id "ENSRNOG00000002451"; transcript_id "ENSRNOG00000002451_tx_4"; exon_id "X_75582120_75582294_-"; exonnum "14"; txlen "4475";
X	ENSEMBL114_rn	exon	75582120	75582294	0.311006392384238	-	.	gene_id "ENSRNOG00000002451"; transcript_id "ENSRNOG00000002451_tx_5"; exon_id "X_75582120_75582294_-"; exonnum "13"; txlen "4535";
X	ENSEMBL114_rn	exon	75582120	75582294	0.00631537592817338	-	.	gene_id "ENSRNOG00000002451"; transcript_id "ENSRNOG00000002451_tx_7"; exon_id "X_75582120_75582294_-"; exonnum "15"; txlen "4747";
X	ENSEMBL114_rn	exon	75582120	75582294	0.00631537592817338	-	.	gene_id "ENSRNOG00000002451"; transcript_id "ENSRNOG00000002451_tx_8"; exon_id "X_75582120_75582294_-"; exonnum "15"; txlen "4617";
X	ensembl	exon	75582381	75582502	0	-	.	gene_id "ENSRNOG00000002451"; gene_version "10"; transcript_id "ENSRNOT00000092505"; transcript_version "3"; exon_number "13"; gene_name "Fndc3c1"; gene_source "ensembl"; gene_biotype "protein_coding"; transcript_name "Fndc3c1-202"; transcript_source "ensembl"; transcript_biotype "protein_coding"; exon_id "ENSRNOE00000576191"; exon_version "2";
X	ensembl	CDS	75582381	75582502	0	-	0	gene_id "ENSRNOG00000002451"; gene_version "10"; transcript_id "ENSRNOT00000092505"; transcript_version "3"; exon_number "13"; gene_name "Fndc3c1"; gene_source "ensembl"; gene_biotype "protein_coding"; transcript_name "Fndc3c1-202"; transcript_source "ensembl"; transcript_biotype "protein_coding"; protein_id "ENSRNOP00000075748"; protein_version "3";
X	ensembl	exon	75582381	75582502	0	-	.	gene_id "ENSRNOG00000002451"; gene_version "10"; transcript_id "ENSRNOT00000047823"; transcript_version "7"; exon_number "12"; gene_name "Fndc3c1"; gene_source "ensembl"; gene_biotype "protein_coding"; transcript_name "Fndc3c1-201"; transcript_source "ensembl"; transcript_biotype "protein_coding"; exon_id "ENSRNOE00000576191"; exon_version "2";
X	ensembl	CDS	75582381	75582502	0	-	0	gene_id "ENSRNOG00000002451"; gene_version "10"; transcript_id "ENSRNOT00000047823"; transcript_version "7"; exon_number "12"; gene_name "Fndc3c1"; gene_source "ensembl"; gene_biotype "protein_coding"; transcript_name "Fndc3c1-201"; transcript_source "ensembl"; transcript_biotype "protein_coding"; protein_id "ENSRNOP00000045822"; protein_version "7";
X	ensembl	exon	75582381	75582502	0	-	.	gene_id "ENSRNOG00000002451"; gene_version "10"; transcript_id "ENSRNOT00000173384"; transcript_version "1"; exon_number "13"; gene_name "Fndc3c1"; gene_source "ensembl"; gene_biotype "protein_coding"; transcript_name "Fndc3c1-203"; transcript_source "ensembl"; transcript_biotype "protein_coding"; exon_id "ENSRNOE00000576191"; exon_version "2"; tag "Ensembl_canonical";
X	ensembl	CDS	75582381	75582502	0	-	0	gene_id "ENSRNOG00000002451"; gene_version "10"; transcript_id "ENSRNOT00000173384"; transcript_version "1"; exon_number "13"; gene_name "Fndc3c1"; gene_source "ensembl"; gene_biotype "protein_coding"; transcript_name "Fndc3c1-203"; transcript_source "ensembl"; transcript_biotype "protein_coding"; protein_id "ENSRNOP00000108182"; protein_version "1"; tag "Ensembl_canonical";
X	ENSEMBL114_rn	exon	75582381	75582502	10.0634259748712	-	.	gene_id "ENSRNOG00000002451"; transcript_id "ENSRNOG00000002451_tx_2"; exon_id "X_75582381_75582502_-"; exonnum "13"; txlen "4589";
X	ENSEMBL114_rn	exon	75582381	75582502	1.05739185427221	-	.	gene_id "ENSRNOG00000002451"; transcript_id "ENSRNOG00000002451_tx_4"; exon_id "X_75582381_75582502_-"; exonnum "13"; txlen "4475";
X	ENSEMBL114_rn	exon	75582381	75582502	0.311006392384238	-	.	gene_id "ENSRNOG00000002451"; transcript_id "ENSRNOG00000002451_tx_5"; exon_id "X_75582381_75582502_-"; exonnum "12"; txlen "4535";
X	ENSEMBL114_rn	exon	75582381	75582502	0.00631537592817338	-	.	gene_id "ENSRNOG00000002451"; transcript_id "ENSRNOG00000002451_tx_7"; exon_id "X_75582381_75582502_-"; exonnum "14"; txlen "4747";
X	ENSEMBL114_rn	exon	75582381	75582502	0.00631537592817338	-	.	gene_id "ENSRNOG00000002451"; transcript_id "ENSRNOG00000002451_tx_8"; exon_id "X_75582381_75582502_-"; exonnum "14"; txlen "4617";
X	ensembl	exon	75583236	75583289	0	-	.	gene_id "ENSRNOG00000002451"; gene_version "10"; transcript_id "ENSRNOT00000092505"; transcript_version "3"; exon_number "12"; gene_name "Fndc3c1"; gene_source "ensembl"; gene_biotype "protein_coding"; transcript_name "Fndc3c1-202"; transcript_source "ensembl"; transcript_biotype "protein_coding"; exon_id "ENSRNOE00000576584"; exon_version "2";
X	ensembl	CDS	75583236	75583289	0	-	0	gene_id "ENSRNOG00000002451"; gene_version "10"; transcript_id "ENSRNOT00000092505"; transcript_version "3"; exon_number "12"; gene_name "Fndc3c1"; gene_source "ensembl"; gene_biotype "protein_coding"; transcript_name "Fndc3c1-202"; transcript_source "ensembl"; transcript_biotype "protein_coding"; protein_id "ENSRNOP00000075748"; protein_version "3";
X	ensembl	exon	75583236	75583289	0	-	.	gene_id "ENSRNOG00000002451"; gene_version "10"; transcript_id "ENSRNOT00000173384"; transcript_version "1"; exon_number "12"; gene_name "Fndc3c1"; gene_source "ensembl"; gene_biotype "protein_coding"; transcript_name "Fndc3c1-203"; transcript_source "ensembl"; transcript_biotype "protein_coding"; exon_id "ENSRNOE00000576584"; exon_version "2"; tag "Ensembl_canonical";
X	ensembl	CDS	75583236	75583289	0	-	0	gene_id "ENSRNOG00000002451"; gene_version "10"; transcript_id "ENSRNOT00000173384"; transcript_version "1"; exon_number "12"; gene_name "Fndc3c1"; gene_source "ensembl"; gene_biotype "protein_coding"; transcript_name "Fndc3c1-203"; transcript_source "ensembl"; transcript_biotype "protein_coding"; protein_id "ENSRNOP00000108182"; protein_version "1"; tag "Ensembl_canonical";
X	ENSEMBL114_rn	exon	75583236	75583289	10.0634259748712	-	.	gene_id "ENSRNOG00000002451"; transcript_id "ENSRNOG00000002451_tx_2"; exon_id "X_75583236_75583289_-"; exonnum "12"; txlen "4589";
X	ENSEMBL114_rn	exon	75583236	75583289	1.05739185427221	-	.	gene_id "ENSRNOG00000002451"; transcript_id "ENSRNOG00000002451_tx_4"; exon_id "X_75583236_75583289_-"; exonnum "12"; txlen "4475";
X	ENSEMBL114_rn	exon	75583236	75583289	0.00631537592817338	-	.	gene_id "ENSRNOG00000002451"; transcript_id "ENSRNOG00000002451_tx_7"; exon_id "X_75583236_75583289_-"; exonnum "13"; txlen "4747";
X	ENSEMBL114_rn	exon	75583236	75583289	0.00631537592817338	-	.	gene_id "ENSRNOG00000002451"; transcript_id "ENSRNOG00000002451_tx_8"; exon_id "X_75583236_75583289_-"; exonnum "13"; txlen "4617";
X	ensembl	exon	75583808	75583946	0	-	.	gene_id "ENSRNOG00000002451"; gene_version "10"; transcript_id "ENSRNOT00000092505"; transcript_version "3"; exon_number "11"; gene_name "Fndc3c1"; gene_source "ensembl"; gene_biotype "protein_coding"; transcript_name "Fndc3c1-202"; transcript_source "ensembl"; transcript_biotype "protein_coding"; exon_id "ENSRNOE00000576068"; exon_version "1";
X	ensembl	CDS	75583808	75583946	0	-	1	gene_id "ENSRNOG00000002451"; gene_version "10"; transcript_id "ENSRNOT00000092505"; transcript_version "3"; exon_number "11"; gene_name "Fndc3c1"; gene_source "ensembl"; gene_biotype "protein_coding"; transcript_name "Fndc3c1-202"; transcript_source "ensembl"; transcript_biotype "protein_coding"; protein_id "ENSRNOP00000075748"; protein_version "3";
X	ensembl	exon	75583808	75583946	0	-	.	gene_id "ENSRNOG00000002451"; gene_version "10"; transcript_id "ENSRNOT00000047823"; transcript_version "7"; exon_number "11"; gene_name "Fndc3c1"; gene_source "ensembl"; gene_biotype "protein_coding"; transcript_name "Fndc3c1-201"; transcript_source "ensembl"; transcript_biotype "protein_coding"; exon_id "ENSRNOE00000576068"; exon_version "1";
X	ensembl	CDS	75583808	75583946	0	-	1	gene_id "ENSRNOG00000002451"; gene_version "10"; transcript_id "ENSRNOT00000047823"; transcript_version "7"; exon_number "11"; gene_name "Fndc3c1"; gene_source "ensembl"; gene_biotype "protein_coding"; transcript_name "Fndc3c1-201"; transcript_source "ensembl"; transcript_biotype "protein_coding"; protein_id "ENSRNOP00000045822"; protein_version "7";
X	ensembl	exon	75583808	75583946	0	-	.	gene_id "ENSRNOG00000002451"; gene_version "10"; transcript_id "ENSRNOT00000173384"; transcript_version "1"; exon_number "11"; gene_name "Fndc3c1"; gene_source "ensembl"; gene_biotype "protein_coding"; transcript_name "Fndc3c1-203"; transcript_source "ensembl"; transcript_biotype "protein_coding"; exon_id "ENSRNOE00000576068"; exon_version "1"; tag "Ensembl_canonical";
X	ensembl	CDS	75583808	75583946	0	-	1	gene_id "ENSRNOG00000002451"; gene_version "10"; transcript_id "ENSRNOT00000173384"; transcript_version "1"; exon_number "11"; gene_name "Fndc3c1"; gene_source "ensembl"; gene_biotype "protein_coding"; transcript_name "Fndc3c1-203"; transcript_source "ensembl"; transcript_biotype "protein_coding"; protein_id "ENSRNOP00000108182"; protein_version "1"; tag "Ensembl_canonical";
X	ENSEMBL114_rn	exon	75583808	75583946	10.0634259748712	-	.	gene_id "ENSRNOG00000002451"; transcript_id "ENSRNOG00000002451_tx_2"; exon_id "X_75583808_75583946_-"; exonnum "11"; txlen "4589";
X	ENSEMBL114_rn	exon	75583808	75583946	1.05739185427221	-	.	gene_id "ENSRNOG00000002451"; transcript_id "ENSRNOG00000002451_tx_4"; exon_id "X_75583808_75583946_-"; exonnum "11"; txlen "4475";
X	ENSEMBL114_rn	exon	75583808	75583946	0.311006392384238	-	.	gene_id "ENSRNOG00000002451"; transcript_id "ENSRNOG00000002451_tx_5"; exon_id "X_75583808_75583946_-"; exonnum "11"; txlen "4535";
X	ENSEMBL114_rn	exon	75583808	75583946	0.00631537592817338	-	.	gene_id "ENSRNOG00000002451"; transcript_id "ENSRNOG00000002451_tx_7"; exon_id "X_75583808_75583946_-"; exonnum "12"; txlen "4747";
X	ENSEMBL114_rn	exon	75583808	75583946	0.00631537592817338	-	.	gene_id "ENSRNOG00000002451"; transcript_id "ENSRNOG00000002451_tx_8"; exon_id "X_75583808_75583946_-"; exonnum "12"; txlen "4617";
X	ensembl	exon	75584371	75584430	0	-	.	gene_id "ENSRNOG00000002451"; gene_version "10"; transcript_id "ENSRNOT00000092505"; transcript_version "3"; exon_number "10"; gene_name "Fndc3c1"; gene_source "ensembl"; gene_biotype "protein_coding"; transcript_name "Fndc3c1-202"; transcript_source "ensembl"; transcript_biotype "protein_coding"; exon_id "ENSRNOE00000576435"; exon_version "1";
X	ensembl	CDS	75584371	75584430	0	-	1	gene_id "ENSRNOG00000002451"; gene_version "10"; transcript_id "ENSRNOT00000092505"; transcript_version "3"; exon_number "10"; gene_name "Fndc3c1"; gene_source "ensembl"; gene_biotype "protein_coding"; transcript_name "Fndc3c1-202"; transcript_source "ensembl"; transcript_biotype "protein_coding"; protein_id "ENSRNOP00000075748"; protein_version "3";
X	ensembl	exon	75584371	75584430	0	-	.	gene_id "ENSRNOG00000002451"; gene_version "10"; transcript_id "ENSRNOT00000047823"; transcript_version "7"; exon_number "10"; gene_name "Fndc3c1"; gene_source "ensembl"; gene_biotype "protein_coding"; transcript_name "Fndc3c1-201"; transcript_source "ensembl"; transcript_biotype "protein_coding"; exon_id "ENSRNOE00000576435"; exon_version "1";
X	ensembl	CDS	75584371	75584430	0	-	1	gene_id "ENSRNOG00000002451"; gene_version "10"; transcript_id "ENSRNOT00000047823"; transcript_version "7"; exon_number "10"; gene_name "Fndc3c1"; gene_source "ensembl"; gene_biotype "protein_coding"; transcript_name "Fndc3c1-201"; transcript_source "ensembl"; transcript_biotype "protein_coding"; protein_id "ENSRNOP00000045822"; protein_version "7";
X	ensembl	exon	75584371	75584430	0	-	.	gene_id "ENSRNOG00000002451"; gene_version "10"; transcript_id "ENSRNOT00000173384"; transcript_version "1"; exon_number "10"; gene_name "Fndc3c1"; gene_source "ensembl"; gene_biotype "protein_coding"; transcript_name "Fndc3c1-203"; transcript_source "ensembl"; transcript_biotype "protein_coding"; exon_id "ENSRNOE00000576435"; exon_version "1"; tag "Ensembl_canonical";
X	ensembl	CDS	75584371	75584430	0	-	1	gene_id "ENSRNOG00000002451"; gene_version "10"; transcript_id "ENSRNOT00000173384"; transcript_version "1"; exon_number "10"; gene_name "Fndc3c1"; gene_source "ensembl"; gene_biotype "protein_coding"; transcript_name "Fndc3c1-203"; transcript_source "ensembl"; transcript_biotype "protein_coding"; protein_id "ENSRNOP00000108182"; protein_version "1"; tag "Ensembl_canonical";
X	ENSEMBL114_rn	exon	75584371	75584430	10.0634259748712	-	.	gene_id "ENSRNOG00000002451"; transcript_id "ENSRNOG00000002451_tx_2"; exon_id "X_75584371_75584430_-"; exonnum "10"; txlen "4589";
X	ENSEMBL114_rn	exon	75584371	75584430	1.05739185427221	-	.	gene_id "ENSRNOG00000002451"; transcript_id "ENSRNOG00000002451_tx_4"; exon_id "X_75584371_75584430_-"; exonnum "10"; txlen "4475";
X	ENSEMBL114_rn	exon	75584371	75584430	0.311006392384238	-	.	gene_id "ENSRNOG00000002451"; transcript_id "ENSRNOG00000002451_tx_5"; exon_id "X_75584371_75584430_-"; exonnum "10"; txlen "4535";
X	ENSEMBL114_rn	exon	75584371	75584430	0.00631537592817338	-	.	gene_id "ENSRNOG00000002451"; transcript_id "ENSRNOG00000002451_tx_7"; exon_id "X_75584371_75584430_-"; exonnum "11"; txlen "4747";
X	ENSEMBL114_rn	exon	75584371	75584430	0.00631537592817338	-	.	gene_id "ENSRNOG00000002451"; transcript_id "ENSRNOG00000002451_tx_8"; exon_id "X_75584371_75584430_-"; exonnum "11"; txlen "4617";
X	ensembl	exon	75586265	75586404	0	-	.	gene_id "ENSRNOG00000002451"; gene_version "10"; transcript_id "ENSRNOT00000092505"; transcript_version "3"; exon_number "9"; gene_name "Fndc3c1"; gene_source "ensembl"; gene_biotype "protein_coding"; transcript_name "Fndc3c1-202"; transcript_source "ensembl"; transcript_biotype "protein_coding"; exon_id "ENSRNOE00000253571"; exon_version "1";
X	ensembl	CDS	75586265	75586404	0	-	0	gene_id "ENSRNOG00000002451"; gene_version "10"; transcript_id "ENSRNOT00000092505"; transcript_version "3"; exon_number "9"; gene_name "Fndc3c1"; gene_source "ensembl"; gene_biotype "protein_coding"; transcript_name "Fndc3c1-202"; transcript_source "ensembl"; transcript_biotype "protein_coding"; protein_id "ENSRNOP00000075748"; protein_version "3";
X	ensembl	exon	75586265	75586404	0	-	.	gene_id "ENSRNOG00000002451"; gene_version "10"; transcript_id "ENSRNOT00000047823"; transcript_version "7"; exon_number "9"; gene_name "Fndc3c1"; gene_source "ensembl"; gene_biotype "protein_coding"; transcript_name "Fndc3c1-201"; transcript_source "ensembl"; transcript_biotype "protein_coding"; exon_id "ENSRNOE00000253571"; exon_version "1";
X	ensembl	CDS	75586265	75586404	0	-	0	gene_id "ENSRNOG00000002451"; gene_version "10"; transcript_id "ENSRNOT00000047823"; transcript_version "7"; exon_number "9"; gene_name "Fndc3c1"; gene_source "ensembl"; gene_biotype "protein_coding"; transcript_name "Fndc3c1-201"; transcript_source "ensembl"; transcript_biotype "protein_coding"; protein_id "ENSRNOP00000045822"; protein_version "7";
X	ensembl	exon	75586265	75586404	0	-	.	gene_id "ENSRNOG00000002451"; gene_version "10"; transcript_id "ENSRNOT00000173384"; transcript_version "1"; exon_number "9"; gene_name "Fndc3c1"; gene_source "ensembl"; gene_biotype "protein_coding"; transcript_name "Fndc3c1-203"; transcript_source "ensembl"; transcript_biotype "protein_coding"; exon_id "ENSRNOE00000253571"; exon_version "1"; tag "Ensembl_canonical";
X	ensembl	CDS	75586265	75586404	0	-	0	gene_id "ENSRNOG00000002451"; gene_version "10"; transcript_id "ENSRNOT00000173384"; transcript_version "1"; exon_number "9"; gene_name "Fndc3c1"; gene_source "ensembl"; gene_biotype "protein_coding"; transcript_name "Fndc3c1-203"; transcript_source "ensembl"; transcript_biotype "protein_coding"; protein_id "ENSRNOP00000108182"; protein_version "1"; tag "Ensembl_canonical";
X	ENSEMBL114_rn	exon	75586265	75586404	10.0634259748712	-	.	gene_id "ENSRNOG00000002451"; transcript_id "ENSRNOG00000002451_tx_2"; exon_id "X_75586265_75586404_-"; exonnum "9"; txlen "4589";
X	ENSEMBL114_rn	exon	75586265	75586404	1.05739185427221	-	.	gene_id "ENSRNOG00000002451"; transcript_id "ENSRNOG00000002451_tx_4"; exon_id "X_75586265_75586404_-"; exonnum "9"; txlen "4475";
X	ENSEMBL114_rn	exon	75586265	75586404	0.311006392384238	-	.	gene_id "ENSRNOG00000002451"; transcript_id "ENSRNOG00000002451_tx_5"; exon_id "X_75586265_75586404_-"; exonnum "9"; txlen "4535";
X	ENSEMBL114_rn	exon	75586265	75586404	0.00631537592817338	-	.	gene_id "ENSRNOG00000002451"; transcript_id "ENSRNOG00000002451_tx_7"; exon_id "X_75586265_75586404_-"; exonnum "10"; txlen "4747";
X	ENSEMBL114_rn	exon	75586265	75586404	0.00631537592817338	-	.	gene_id "ENSRNOG00000002451"; transcript_id "ENSRNOG00000002451_tx_8"; exon_id "X_75586265_75586404_-"; exonnum "10"; txlen "4617";
X	ensembl	exon	75586703	75586758	0	-	.	gene_id "ENSRNOG00000002451"; gene_version "10"; transcript_id "ENSRNOT00000092505"; transcript_version "3"; exon_number "8"; gene_name "Fndc3c1"; gene_source "ensembl"; gene_biotype "protein_coding"; transcript_name "Fndc3c1-202"; transcript_source "ensembl"; transcript_biotype "protein_coding"; exon_id "ENSRNOE00000341772"; exon_version "1";
X	ensembl	CDS	75586703	75586758	0	-	2	gene_id "ENSRNOG00000002451"; gene_version "10"; transcript_id "ENSRNOT00000092505"; transcript_version "3"; exon_number "8"; gene_name "Fndc3c1"; gene_source "ensembl"; gene_biotype "protein_coding"; transcript_name "Fndc3c1-202"; transcript_source "ensembl"; transcript_biotype "protein_coding"; protein_id "ENSRNOP00000075748"; protein_version "3";
X	ensembl	exon	75586703	75586758	0	-	.	gene_id "ENSRNOG00000002451"; gene_version "10"; transcript_id "ENSRNOT00000047823"; transcript_version "7"; exon_number "8"; gene_name "Fndc3c1"; gene_source "ensembl"; gene_biotype "protein_coding"; transcript_name "Fndc3c1-201"; transcript_source "ensembl"; transcript_biotype "protein_coding"; exon_id "ENSRNOE00000341772"; exon_version "1";
X	ensembl	CDS	75586703	75586758	0	-	2	gene_id "ENSRNOG00000002451"; gene_version "10"; transcript_id "ENSRNOT00000047823"; transcript_version "7"; exon_number "8"; gene_name "Fndc3c1"; gene_source "ensembl"; gene_biotype "protein_coding"; transcript_name "Fndc3c1-201"; transcript_source "ensembl"; transcript_biotype "protein_coding"; protein_id "ENSRNOP00000045822"; protein_version "7";
X	ensembl	exon	75586703	75586758	0	-	.	gene_id "ENSRNOG00000002451"; gene_version "10"; transcript_id "ENSRNOT00000173384"; transcript_version "1"; exon_number "8"; gene_name "Fndc3c1"; gene_source "ensembl"; gene_biotype "protein_coding"; transcript_name "Fndc3c1-203"; transcript_source "ensembl"; transcript_biotype "protein_coding"; exon_id "ENSRNOE00000341772"; exon_version "1"; tag "Ensembl_canonical";
X	ensembl	CDS	75586703	75586758	0	-	2	gene_id "ENSRNOG00000002451"; gene_version "10"; transcript_id "ENSRNOT00000173384"; transcript_version "1"; exon_number "8"; gene_name "Fndc3c1"; gene_source "ensembl"; gene_biotype "protein_coding"; transcript_name "Fndc3c1-203"; transcript_source "ensembl"; transcript_biotype "protein_coding"; protein_id "ENSRNOP00000108182"; protein_version "1"; tag "Ensembl_canonical";
X	ENSEMBL114_rn	exon	75586703	75586758	10.0634259748712	-	.	gene_id "ENSRNOG00000002451"; transcript_id "ENSRNOG00000002451_tx_2"; exon_id "X_75586703_75586758_-"; exonnum "8"; txlen "4589";
X	ENSEMBL114_rn	exon	75586703	75586758	1.05739185427221	-	.	gene_id "ENSRNOG00000002451"; transcript_id "ENSRNOG00000002451_tx_4"; exon_id "X_75586703_75586758_-"; exonnum "8"; txlen "4475";
X	ENSEMBL114_rn	exon	75586703	75586758	0.311006392384238	-	.	gene_id "ENSRNOG00000002451"; transcript_id "ENSRNOG00000002451_tx_5"; exon_id "X_75586703_75586758_-"; exonnum "8"; txlen "4535";
X	ENSEMBL114_rn	exon	75586703	75586758	0.00631537592817338	-	.	gene_id "ENSRNOG00000002451"; transcript_id "ENSRNOG00000002451_tx_7"; exon_id "X_75586703_75586758_-"; exonnum "9"; txlen "4747";
X	ENSEMBL114_rn	exon	75586703	75586758	0.00631537592817338	-	.	gene_id "ENSRNOG00000002451"; transcript_id "ENSRNOG00000002451_tx_8"; exon_id "X_75586703_75586758_-"; exonnum "9"; txlen "4617";
X	ensembl	exon	75588745	75589464	0	-	.	gene_id "ENSRNOG00000002451"; gene_version "10"; transcript_id "ENSRNOT00000092505"; transcript_version "3"; exon_number "7"; gene_name "Fndc3c1"; gene_source "ensembl"; gene_biotype "protein_coding"; transcript_name "Fndc3c1-202"; transcript_source "ensembl"; transcript_biotype "protein_coding"; exon_id "ENSRNOE00000707335"; exon_version "1";
X	ensembl	CDS	75588745	75589464	0	-	2	gene_id "ENSRNOG00000002451"; gene_version "10"; transcript_id "ENSRNOT00000092505"; transcript_version "3"; exon_number "7"; gene_name "Fndc3c1"; gene_source "ensembl"; gene_biotype "protein_coding"; transcript_name "Fndc3c1-202"; transcript_source "ensembl"; transcript_biotype "protein_coding"; protein_id "ENSRNOP00000075748"; protein_version "3";
X	ensembl	exon	75588745	75589464	0	-	.	gene_id "ENSRNOG00000002451"; gene_version "10"; transcript_id "ENSRNOT00000047823"; transcript_version "7"; exon_number "7"; gene_name "Fndc3c1"; gene_source "ensembl"; gene_biotype "protein_coding"; transcript_name "Fndc3c1-201"; transcript_source "ensembl"; transcript_biotype "protein_coding"; exon_id "ENSRNOE00000707335"; exon_version "1";
X	ensembl	CDS	75588745	75589464	0	-	2	gene_id "ENSRNOG00000002451"; gene_version "10"; transcript_id "ENSRNOT00000047823"; transcript_version "7"; exon_number "7"; gene_name "Fndc3c1"; gene_source "ensembl"; gene_biotype "protein_coding"; transcript_name "Fndc3c1-201"; transcript_source "ensembl"; transcript_biotype "protein_coding"; protein_id "ENSRNOP00000045822"; protein_version "7";
X	ensembl	exon	75588745	75589464	0	-	.	gene_id "ENSRNOG00000002451"; gene_version "10"; transcript_id "ENSRNOT00000173384"; transcript_version "1"; exon_number "7"; gene_name "Fndc3c1"; gene_source "ensembl"; gene_biotype "protein_coding"; transcript_name "Fndc3c1-203"; transcript_source "ensembl"; transcript_biotype "protein_coding"; exon_id "ENSRNOE00000707335"; exon_version "1"; tag "Ensembl_canonical";
X	ensembl	CDS	75588745	75589464	0	-	2	gene_id "ENSRNOG00000002451"; gene_version "10"; transcript_id "ENSRNOT00000173384"; transcript_version "1"; exon_number "7"; gene_name "Fndc3c1"; gene_source "ensembl"; gene_biotype "protein_coding"; transcript_name "Fndc3c1-203"; transcript_source "ensembl"; transcript_biotype "protein_coding"; protein_id "ENSRNOP00000108182"; protein_version "1"; tag "Ensembl_canonical";
X	ENSEMBL114_rn	exon	75588745	75589464	10.0634259748712	-	.	gene_id "ENSRNOG00000002451"; transcript_id "ENSRNOG00000002451_tx_2"; exon_id "X_75588745_75589464_-"; exonnum "7"; txlen "4589";
X	ENSEMBL114_rn	exon	75588745	75589464	1.05739185427221	-	.	gene_id "ENSRNOG00000002451"; transcript_id "ENSRNOG00000002451_tx_4"; exon_id "X_75588745_75589464_-"; exonnum "7"; txlen "4475";
X	ENSEMBL114_rn	exon	75588745	75589464	0.311006392384238	-	.	gene_id "ENSRNOG00000002451"; transcript_id "ENSRNOG00000002451_tx_5"; exon_id "X_75588745_75589464_-"; exonnum "7"; txlen "4535";
X	ENSEMBL114_rn	exon	75588745	75589464	0.00631537592817338	-	.	gene_id "ENSRNOG00000002451"; transcript_id "ENSRNOG00000002451_tx_7"; exon_id "X_75588745_75589464_-"; exonnum "8"; txlen "4747";
X	ENSEMBL114_rn	exon	75588745	75589464	0.00631537592817338	-	.	gene_id "ENSRNOG00000002451"; transcript_id "ENSRNOG00000002451_tx_8"; exon_id "X_75588745_75589464_-"; exonnum "8"; txlen "4617";
X	ensembl	exon	75595409	75595679	0	-	.	gene_id "ENSRNOG00000002451"; gene_version "10"; transcript_id "ENSRNOT00000092505"; transcript_version "3"; exon_number "6"; gene_name "Fndc3c1"; gene_source "ensembl"; gene_biotype "protein_coding"; transcript_name "Fndc3c1-202"; transcript_source "ensembl"; transcript_biotype "protein_coding"; exon_id "ENSRNOE00000796915"; exon_version "1";
X	ensembl	CDS	75595409	75595679	0	-	0	gene_id "ENSRNOG00000002451"; gene_version "10"; transcript_id "ENSRNOT00000092505"; transcript_version "3"; exon_number "6"; gene_name "Fndc3c1"; gene_source "ensembl"; gene_biotype "protein_coding"; transcript_name "Fndc3c1-202"; transcript_source "ensembl"; transcript_biotype "protein_coding"; protein_id "ENSRNOP00000075748"; protein_version "3";
X	ensembl	exon	75595409	75595679	0	-	.	gene_id "ENSRNOG00000002451"; gene_version "10"; transcript_id "ENSRNOT00000047823"; transcript_version "7"; exon_number "6"; gene_name "Fndc3c1"; gene_source "ensembl"; gene_biotype "protein_coding"; transcript_name "Fndc3c1-201"; transcript_source "ensembl"; transcript_biotype "protein_coding"; exon_id "ENSRNOE00000796915"; exon_version "1";
X	ensembl	CDS	75595409	75595679	0	-	0	gene_id "ENSRNOG00000002451"; gene_version "10"; transcript_id "ENSRNOT00000047823"; transcript_version "7"; exon_number "6"; gene_name "Fndc3c1"; gene_source "ensembl"; gene_biotype "protein_coding"; transcript_name "Fndc3c1-201"; transcript_source "ensembl"; transcript_biotype "protein_coding"; protein_id "ENSRNOP00000045822"; protein_version "7";
X	ensembl	exon	75595409	75595679	0	-	.	gene_id "ENSRNOG00000002451"; gene_version "10"; transcript_id "ENSRNOT00000173384"; transcript_version "1"; exon_number "6"; gene_name "Fndc3c1"; gene_source "ensembl"; gene_biotype "protein_coding"; transcript_name "Fndc3c1-203"; transcript_source "ensembl"; transcript_biotype "protein_coding"; exon_id "ENSRNOE00000796915"; exon_version "1"; tag "Ensembl_canonical";
X	ensembl	CDS	75595409	75595679	0	-	0	gene_id "ENSRNOG00000002451"; gene_version "10"; transcript_id "ENSRNOT00000173384"; transcript_version "1"; exon_number "6"; gene_name "Fndc3c1"; gene_source "ensembl"; gene_biotype "protein_coding"; transcript_name "Fndc3c1-203"; transcript_source "ensembl"; transcript_biotype "protein_coding"; protein_id "ENSRNOP00000108182"; protein_version "1"; tag "Ensembl_canonical";
X	ENSEMBL114_rn	exon	75595409	75595679	10.0634259748712	-	.	gene_id "ENSRNOG00000002451"; transcript_id "ENSRNOG00000002451_tx_2"; exon_id "X_75595409_75595679_-"; exonnum "6"; txlen "4589";
X	ENSEMBL114_rn	exon	75595409	75595679	1.05739185427221	-	.	gene_id "ENSRNOG00000002451"; transcript_id "ENSRNOG00000002451_tx_4"; exon_id "X_75595409_75595679_-"; exonnum "6"; txlen "4475";
X	ENSEMBL114_rn	exon	75595409	75595679	0.311006392384238	-	.	gene_id "ENSRNOG00000002451"; transcript_id "ENSRNOG00000002451_tx_5"; exon_id "X_75595409_75595679_-"; exonnum "6"; txlen "4535";
X	ENSEMBL114_rn	exon	75595409	75595679	0.00631537592817338	-	.	gene_id "ENSRNOG00000002451"; transcript_id "ENSRNOG00000002451_tx_7"; exon_id "X_75595409_75595679_-"; exonnum "7"; txlen "4747";
X	ENSEMBL114_rn	exon	75595409	75595679	0.00631537592817338	-	.	gene_id "ENSRNOG00000002451"; transcript_id "ENSRNOG00000002451_tx_8"; exon_id "X_75595409_75595679_-"; exonnum "7"; txlen "4617";
X	ensembl	exon	75597218	75597294	0	-	.	gene_id "ENSRNOG00000002451"; gene_version "10"; transcript_id "ENSRNOT00000092505"; transcript_version "3"; exon_number "5"; gene_name "Fndc3c1"; gene_source "ensembl"; gene_biotype "protein_coding"; transcript_name "Fndc3c1-202"; transcript_source "ensembl"; transcript_biotype "protein_coding"; exon_id "ENSRNOE00000775988"; exon_version "1";
X	ensembl	CDS	75597218	75597294	0	-	2	gene_id "ENSRNOG00000002451"; gene_version "10"; transcript_id "ENSRNOT00000092505"; transcript_version "3"; exon_number "5"; gene_name "Fndc3c1"; gene_source "ensembl"; gene_biotype "protein_coding"; transcript_name "Fndc3c1-202"; transcript_source "ensembl"; transcript_biotype "protein_coding"; protein_id "ENSRNOP00000075748"; protein_version "3";
X	ensembl	exon	75597218	75597294	0	-	.	gene_id "ENSRNOG00000002451"; gene_version "10"; transcript_id "ENSRNOT00000047823"; transcript_version "7"; exon_number "5"; gene_name "Fndc3c1"; gene_source "ensembl"; gene_biotype "protein_coding"; transcript_name "Fndc3c1-201"; transcript_source "ensembl"; transcript_biotype "protein_coding"; exon_id "ENSRNOE00000775988"; exon_version "1";
X	ensembl	CDS	75597218	75597294	0	-	2	gene_id "ENSRNOG00000002451"; gene_version "10"; transcript_id "ENSRNOT00000047823"; transcript_version "7"; exon_number "5"; gene_name "Fndc3c1"; gene_source "ensembl"; gene_biotype "protein_coding"; transcript_name "Fndc3c1-201"; transcript_source "ensembl"; transcript_biotype "protein_coding"; protein_id "ENSRNOP00000045822"; protein_version "7";
X	ensembl	exon	75597218	75597294	0	-	.	gene_id "ENSRNOG00000002451"; gene_version "10"; transcript_id "ENSRNOT00000173384"; transcript_version "1"; exon_number "5"; gene_name "Fndc3c1"; gene_source "ensembl"; gene_biotype "protein_coding"; transcript_name "Fndc3c1-203"; transcript_source "ensembl"; transcript_biotype "protein_coding"; exon_id "ENSRNOE00000775988"; exon_version "1"; tag "Ensembl_canonical";
X	ensembl	CDS	75597218	75597294	0	-	2	gene_id "ENSRNOG00000002451"; gene_version "10"; transcript_id "ENSRNOT00000173384"; transcript_version "1"; exon_number "5"; gene_name "Fndc3c1"; gene_source "ensembl"; gene_biotype "protein_coding"; transcript_name "Fndc3c1-203"; transcript_source "ensembl"; transcript_biotype "protein_coding"; protein_id "ENSRNOP00000108182"; protein_version "1"; tag "Ensembl_canonical";
X	ENSEMBL114_rn	exon	75597218	75597294	10.0634259748712	-	.	gene_id "ENSRNOG00000002451"; transcript_id "ENSRNOG00000002451_tx_2"; exon_id "X_75597218_75597294_-"; exonnum "5"; txlen "4589";
X	ENSEMBL114_rn	exon	75597218	75597294	1.05739185427221	-	.	gene_id "ENSRNOG00000002451"; transcript_id "ENSRNOG00000002451_tx_4"; exon_id "X_75597218_75597294_-"; exonnum "5"; txlen "4475";
X	ENSEMBL114_rn	exon	75597218	75597294	0.311006392384238	-	.	gene_id "ENSRNOG00000002451"; transcript_id "ENSRNOG00000002451_tx_5"; exon_id "X_75597218_75597294_-"; exonnum "5"; txlen "4535";
X	ENSEMBL114_rn	exon	75597218	75597294	0.00631537592817338	-	.	gene_id "ENSRNOG00000002451"; transcript_id "ENSRNOG00000002451_tx_7"; exon_id "X_75597218_75597294_-"; exonnum "6"; txlen "4747";
X	ENSEMBL114_rn	exon	75597218	75597294	0.00631537592817338	-	.	gene_id "ENSRNOG00000002451"; transcript_id "ENSRNOG00000002451_tx_8"; exon_id "X_75597218_75597294_-"; exonnum "6"; txlen "4617";
X	sraer114_mid	exon	75612325	75612352	0.00631537592817338	-	.	gene_id "ENSRNOG00000002451"; transcript_id "ENSRNOG00000002451_tx_7"; exon_id "X_75612325_75612352_-"; exonnum "5"; txlen "4747";
X	sraer114_mid	exon	75612325	75612352	0.00631537592817338	-	.	gene_id "ENSRNOG00000002451"; transcript_id "ENSRNOG00000002451_tx_8"; exon_id "X_75612325_75612352_-"; exonnum "5"; txlen "4617";
X	ensembl	exon	75617883	75617958	0	-	.	gene_id "ENSRNOG00000002451"; gene_version "10"; transcript_id "ENSRNOT00000092505"; transcript_version "3"; exon_number "4"; gene_name "Fndc3c1"; gene_source "ensembl"; gene_biotype "protein_coding"; transcript_name "Fndc3c1-202"; transcript_source "ensembl"; transcript_biotype "protein_coding"; exon_id "ENSRNOE00000809222"; exon_version "1";
X	ensembl	CDS	75617883	75617958	0	-	0	gene_id "ENSRNOG00000002451"; gene_version "10"; transcript_id "ENSRNOT00000092505"; transcript_version "3"; exon_number "4"; gene_name "Fndc3c1"; gene_source "ensembl"; gene_biotype "protein_coding"; transcript_name "Fndc3c1-202"; transcript_source "ensembl"; transcript_biotype "protein_coding"; protein_id "ENSRNOP00000075748"; protein_version "3";
X	ensembl	exon	75617883	75617958	0	-	.	gene_id "ENSRNOG00000002451"; gene_version "10"; transcript_id "ENSRNOT00000047823"; transcript_version "7"; exon_number "4"; gene_name "Fndc3c1"; gene_source "ensembl"; gene_biotype "protein_coding"; transcript_name "Fndc3c1-201"; transcript_source "ensembl"; transcript_biotype "protein_coding"; exon_id "ENSRNOE00000809222"; exon_version "1";
X	ensembl	CDS	75617883	75617958	0	-	0	gene_id "ENSRNOG00000002451"; gene_version "10"; transcript_id "ENSRNOT00000047823"; transcript_version "7"; exon_number "4"; gene_name "Fndc3c1"; gene_source "ensembl"; gene_biotype "protein_coding"; transcript_name "Fndc3c1-201"; transcript_source "ensembl"; transcript_biotype "protein_coding"; protein_id "ENSRNOP00000045822"; protein_version "7";
X	ensembl	exon	75617883	75617958	0	-	.	gene_id "ENSRNOG00000002451"; gene_version "10"; transcript_id "ENSRNOT00000173384"; transcript_version "1"; exon_number "4"; gene_name "Fndc3c1"; gene_source "ensembl"; gene_biotype "protein_coding"; transcript_name "Fndc3c1-203"; transcript_source "ensembl"; transcript_biotype "protein_coding"; exon_id "ENSRNOE00000809222"; exon_version "1"; tag "Ensembl_canonical";
X	ensembl	CDS	75617883	75617958	0	-	0	gene_id "ENSRNOG00000002451"; gene_version "10"; transcript_id "ENSRNOT00000173384"; transcript_version "1"; exon_number "4"; gene_name "Fndc3c1"; gene_source "ensembl"; gene_biotype "protein_coding"; transcript_name "Fndc3c1-203"; transcript_source "ensembl"; transcript_biotype "protein_coding"; protein_id "ENSRNOP00000108182"; protein_version "1"; tag "Ensembl_canonical";
X	ENSEMBL114_rn	exon	75617883	75617958	10.0634259748712	-	.	gene_id "ENSRNOG00000002451"; transcript_id "ENSRNOG00000002451_tx_2"; exon_id "X_75617883_75617958_-"; exonnum "4"; txlen "4589";
X	ENSEMBL114_rn	exon	75617883	75617958	1.05739185427221	-	.	gene_id "ENSRNOG00000002451"; transcript_id "ENSRNOG00000002451_tx_4"; exon_id "X_75617883_75617958_-"; exonnum "4"; txlen "4475";
X	ENSEMBL114_rn	exon	75617883	75617958	0.311006392384238	-	.	gene_id "ENSRNOG00000002451"; transcript_id "ENSRNOG00000002451_tx_5"; exon_id "X_75617883_75617958_-"; exonnum "4"; txlen "4535";
X	ENSEMBL114_rn	exon	75617883	75617958	0.00631537592817338	-	.	gene_id "ENSRNOG00000002451"; transcript_id "ENSRNOG00000002451_tx_7"; exon_id "X_75617883_75617958_-"; exonnum "4"; txlen "4747";
X	ENSEMBL114_rn	exon	75617883	75617958	0.00631537592817338	-	.	gene_id "ENSRNOG00000002451"; transcript_id "ENSRNOG00000002451_tx_8"; exon_id "X_75617883_75617958_-"; exonnum "4"; txlen "4617";
X	ensembl	exon	75618300	75618413	0	-	.	gene_id "ENSRNOG00000002451"; gene_version "10"; transcript_id "ENSRNOT00000092505"; transcript_version "3"; exon_number "3"; gene_name "Fndc3c1"; gene_source "ensembl"; gene_biotype "protein_coding"; transcript_name "Fndc3c1-202"; transcript_source "ensembl"; transcript_biotype "protein_coding"; exon_id "ENSRNOE00000815451"; exon_version "1";
X	ensembl	CDS	75618300	75618413	0	-	0	gene_id "ENSRNOG00000002451"; gene_version "10"; transcript_id "ENSRNOT00000092505"; transcript_version "3"; exon_number "3"; gene_name "Fndc3c1"; gene_source "ensembl"; gene_biotype "protein_coding"; transcript_name "Fndc3c1-202"; transcript_source "ensembl"; transcript_biotype "protein_coding"; protein_id "ENSRNOP00000075748"; protein_version "3";
X	ensembl	exon	75618300	75618413	0	-	.	gene_id "ENSRNOG00000002451"; gene_version "10"; transcript_id "ENSRNOT00000047823"; transcript_version "7"; exon_number "3"; gene_name "Fndc3c1"; gene_source "ensembl"; gene_biotype "protein_coding"; transcript_name "Fndc3c1-201"; transcript_source "ensembl"; transcript_biotype "protein_coding"; exon_id "ENSRNOE00000815451"; exon_version "1";
X	ensembl	CDS	75618300	75618413	0	-	0	gene_id "ENSRNOG00000002451"; gene_version "10"; transcript_id "ENSRNOT00000047823"; transcript_version "7"; exon_number "3"; gene_name "Fndc3c1"; gene_source "ensembl"; gene_biotype "protein_coding"; transcript_name "Fndc3c1-201"; transcript_source "ensembl"; transcript_biotype "protein_coding"; protein_id "ENSRNOP00000045822"; protein_version "7";
X	ensembl	exon	75618300	75618413	0	-	.	gene_id "ENSRNOG00000002451"; gene_version "10"; transcript_id "ENSRNOT00000173384"; transcript_version "1"; exon_number "3"; gene_name "Fndc3c1"; gene_source "ensembl"; gene_biotype "protein_coding"; transcript_name "Fndc3c1-203"; transcript_source "ensembl"; transcript_biotype "protein_coding"; exon_id "ENSRNOE00000815451"; exon_version "1"; tag "Ensembl_canonical";
X	ensembl	CDS	75618300	75618413	0	-	0	gene_id "ENSRNOG00000002451"; gene_version "10"; transcript_id "ENSRNOT00000173384"; transcript_version "1"; exon_number "3"; gene_name "Fndc3c1"; gene_source "ensembl"; gene_biotype "protein_coding"; transcript_name "Fndc3c1-203"; transcript_source "ensembl"; transcript_biotype "protein_coding"; protein_id "ENSRNOP00000108182"; protein_version "1"; tag "Ensembl_canonical";
X	ENSEMBL114_rn	exon	75618300	75618413	10.0634259748712	-	.	gene_id "ENSRNOG00000002451"; transcript_id "ENSRNOG00000002451_tx_2"; exon_id "X_75618300_75618413_-"; exonnum "3"; txlen "4589";
X	ENSEMBL114_rn	exon	75618300	75618413	1.05739185427221	-	.	gene_id "ENSRNOG00000002451"; transcript_id "ENSRNOG00000002451_tx_4"; exon_id "X_75618300_75618413_-"; exonnum "3"; txlen "4475";
X	ENSEMBL114_rn	exon	75618300	75618413	0.311006392384238	-	.	gene_id "ENSRNOG00000002451"; transcript_id "ENSRNOG00000002451_tx_5"; exon_id "X_75618300_75618413_-"; exonnum "3"; txlen "4535";
X	ENSEMBL114_rn	exon	75618300	75618413	0.00631537592817338	-	.	gene_id "ENSRNOG00000002451"; transcript_id "ENSRNOG00000002451_tx_7"; exon_id "X_75618300_75618413_-"; exonnum "3"; txlen "4747";
X	ENSEMBL114_rn	exon	75618300	75618413	0.00631537592817338	-	.	gene_id "ENSRNOG00000002451"; transcript_id "ENSRNOG00000002451_tx_8"; exon_id "X_75618300_75618413_-"; exonnum "3"; txlen "4617";
X	ensembl	CDS	75619116	75619193	0	-	0	gene_id "ENSRNOG00000002451"; gene_version "10"; transcript_id "ENSRNOT00000092505"; transcript_version "3"; exon_number "2"; gene_name "Fndc3c1"; gene_source "ensembl"; gene_biotype "protein_coding"; transcript_name "Fndc3c1-202"; transcript_source "ensembl"; transcript_biotype "protein_coding"; protein_id "ENSRNOP00000075748"; protein_version "3";
X	ensembl	CDS	75619116	75619193	0	-	0	gene_id "ENSRNOG00000002451"; gene_version "10"; transcript_id "ENSRNOT00000047823"; transcript_version "7"; exon_number "2"; gene_name "Fndc3c1"; gene_source "ensembl"; gene_biotype "protein_coding"; transcript_name "Fndc3c1-201"; transcript_source "ensembl"; transcript_biotype "protein_coding"; protein_id "ENSRNOP00000045822"; protein_version "7";
X	ensembl	CDS	75619116	75619193	0	-	0	gene_id "ENSRNOG00000002451"; gene_version "10"; transcript_id "ENSRNOT00000173384"; transcript_version "1"; exon_number "2"; gene_name "Fndc3c1"; gene_source "ensembl"; gene_biotype "protein_coding"; transcript_name "Fndc3c1-203"; transcript_source "ensembl"; transcript_biotype "protein_coding"; protein_id "ENSRNOP00000108182"; protein_version "1"; tag "Ensembl_canonical";
X	ensembl	exon	75619116	75619232	0	-	.	gene_id "ENSRNOG00000002451"; gene_version "10"; transcript_id "ENSRNOT00000092505"; transcript_version "3"; exon_number "2"; gene_name "Fndc3c1"; gene_source "ensembl"; gene_biotype "protein_coding"; transcript_name "Fndc3c1-202"; transcript_source "ensembl"; transcript_biotype "protein_coding"; exon_id "ENSRNOE00000577168"; exon_version "1";
X	ensembl	exon	75619116	75619232	0	-	.	gene_id "ENSRNOG00000002451"; gene_version "10"; transcript_id "ENSRNOT00000047823"; transcript_version "7"; exon_number "2"; gene_name "Fndc3c1"; gene_source "ensembl"; gene_biotype "protein_coding"; transcript_name "Fndc3c1-201"; transcript_source "ensembl"; transcript_biotype "protein_coding"; exon_id "ENSRNOE00000577168"; exon_version "1";
X	ensembl	exon	75619116	75619232	0	-	.	gene_id "ENSRNOG00000002451"; gene_version "10"; transcript_id "ENSRNOT00000173384"; transcript_version "1"; exon_number "2"; gene_name "Fndc3c1"; gene_source "ensembl"; gene_biotype "protein_coding"; transcript_name "Fndc3c1-203"; transcript_source "ensembl"; transcript_biotype "protein_coding"; exon_id "ENSRNOE00000577168"; exon_version "1"; tag "Ensembl_canonical";
X	ENSEMBL114_rn	exon	75619116	75619232	10.0634259748712	-	.	gene_id "ENSRNOG00000002451"; transcript_id "ENSRNOG00000002451_tx_2"; exon_id "X_75619116_75619232_-"; exonnum "2"; txlen "4589";
X	ENSEMBL114_rn	exon	75619116	75619232	1.05739185427221	-	.	gene_id "ENSRNOG00000002451"; transcript_id "ENSRNOG00000002451_tx_4"; exon_id "X_75619116_75619232_-"; exonnum "2"; txlen "4475";
X	ENSEMBL114_rn	exon	75619116	75619232	0.311006392384238	-	.	gene_id "ENSRNOG00000002451"; transcript_id "ENSRNOG00000002451_tx_5"; exon_id "X_75619116_75619232_-"; exonnum "2"; txlen "4535";
X	ENSEMBL114_rn	exon	75619116	75619232	0.00631537592817338	-	.	gene_id "ENSRNOG00000002451"; transcript_id "ENSRNOG00000002451_tx_7"; exon_id "X_75619116_75619232_-"; exonnum "2"; txlen "4747";
X	ENSEMBL114_rn	exon	75619116	75619232	0.00631537592817338	-	.	gene_id "ENSRNOG00000002451"; transcript_id "ENSRNOG00000002451_tx_8"; exon_id "X_75619116_75619232_-"; exonnum "2"; txlen "4617";
X	ensembl	start_codon	75619191	75619193	0	-	0	gene_id "ENSRNOG00000002451"; gene_version "10"; transcript_id "ENSRNOT00000092505"; transcript_version "3"; exon_number "2"; gene_name "Fndc3c1"; gene_source "ensembl"; gene_biotype "protein_coding"; transcript_name "Fndc3c1-202"; transcript_source "ensembl"; transcript_biotype "protein_coding";
X	ensembl	start_codon	75619191	75619193	0	-	0	gene_id "ENSRNOG00000002451"; gene_version "10"; transcript_id "ENSRNOT00000047823"; transcript_version "7"; exon_number "2"; gene_name "Fndc3c1"; gene_source "ensembl"; gene_biotype "protein_coding"; transcript_name "Fndc3c1-201"; transcript_source "ensembl"; transcript_biotype "protein_coding";
X	ensembl	start_codon	75619191	75619193	0	-	0	gene_id "ENSRNOG00000002451"; gene_version "10"; transcript_id "ENSRNOT00000173384"; transcript_version "1"; exon_number "2"; gene_name "Fndc3c1"; gene_source "ensembl"; gene_biotype "protein_coding"; transcript_name "Fndc3c1-203"; transcript_source "ensembl"; transcript_biotype "protein_coding"; tag "Ensembl_canonical";
X	ensembl	five_prime_utr	75619194	75619232	0	-	.	gene_id "ENSRNOG00000002451"; gene_version "10"; transcript_id "ENSRNOT00000092505"; transcript_version "3"; gene_name "Fndc3c1"; gene_source "ensembl"; gene_biotype "protein_coding"; transcript_name "Fndc3c1-202"; transcript_source "ensembl"; transcript_biotype "protein_coding";
X	ensembl	five_prime_utr	75619194	75619232	0	-	.	gene_id "ENSRNOG00000002451"; gene_version "10"; transcript_id "ENSRNOT00000047823"; transcript_version "7"; gene_name "Fndc3c1"; gene_source "ensembl"; gene_biotype "protein_coding"; transcript_name "Fndc3c1-201"; transcript_source "ensembl"; transcript_biotype "protein_coding";
X	ensembl	five_prime_utr	75619194	75619232	0	-	.	gene_id "ENSRNOG00000002451"; gene_version "10"; transcript_id "ENSRNOT00000173384"; transcript_version "1"; gene_name "Fndc3c1"; gene_source "ensembl"; gene_biotype "protein_coding"; transcript_name "Fndc3c1-203"; transcript_source "ensembl"; transcript_biotype "protein_coding"; tag "Ensembl_canonical";
X	ensembl	exon	75619739	75619924	0	-	.	gene_id "ENSRNOG00000002451"; gene_version "10"; transcript_id "ENSRNOT00000092505"; transcript_version "3"; exon_number "1"; gene_name "Fndc3c1"; gene_source "ensembl"; gene_biotype "protein_coding"; transcript_name "Fndc3c1-202"; transcript_source "ensembl"; transcript_biotype "protein_coding"; exon_id "ENSRNOE00000598607"; exon_version "2";
X	ensembl	five_prime_utr	75619739	75619924	0	-	.	gene_id "ENSRNOG00000002451"; gene_version "10"; transcript_id "ENSRNOT00000092505"; transcript_version "3"; gene_name "Fndc3c1"; gene_source "ensembl"; gene_biotype "protein_coding"; transcript_name "Fndc3c1-202"; transcript_source "ensembl"; transcript_biotype "protein_coding";
X	ensembl	exon	75619739	75619924	0	-	.	gene_id "ENSRNOG00000002451"; gene_version "10"; transcript_id "ENSRNOT00000047823"; transcript_version "7"; exon_number "1"; gene_name "Fndc3c1"; gene_source "ensembl"; gene_biotype "protein_coding"; transcript_name "Fndc3c1-201"; transcript_source "ensembl"; transcript_biotype "protein_coding"; exon_id "ENSRNOE00000598607"; exon_version "2";
X	ensembl	five_prime_utr	75619739	75619924	0	-	.	gene_id "ENSRNOG00000002451"; gene_version "10"; transcript_id "ENSRNOT00000047823"; transcript_version "7"; gene_name "Fndc3c1"; gene_source "ensembl"; gene_biotype "protein_coding"; transcript_name "Fndc3c1-201"; transcript_source "ensembl"; transcript_biotype "protein_coding";
X	ENSEMBL114_rn	exon	75619739	75619924	0.00631537592817338	-	.	gene_id "ENSRNOG00000002451"; transcript_id "ENSRNOG00000002451_tx_7"; exon_id "X_75619739_75619924_-"; exonnum "1"; txlen "4747";
X	ensembl	exon	75630341	75630500	0	-	.	gene_id "ENSRNOG00000002451"; gene_version "10"; transcript_id "ENSRNOT00000173384"; transcript_version "1"; exon_number "1"; gene_name "Fndc3c1"; gene_source "ensembl"; gene_biotype "protein_coding"; transcript_name "Fndc3c1-203"; transcript_source "ensembl"; transcript_biotype "protein_coding"; exon_id "ENSRNOE00000722198"; exon_version "1"; tag "Ensembl_canonical";
X	ensembl	five_prime_utr	75630341	75630500	0	-	.	gene_id "ENSRNOG00000002451"; gene_version "10"; transcript_id "ENSRNOT00000173384"; transcript_version "1"; gene_name "Fndc3c1"; gene_source "ensembl"; gene_biotype "protein_coding"; transcript_name "Fndc3c1-203"; transcript_source "ensembl"; transcript_biotype "protein_coding"; tag "Ensembl_canonical";
X	sraer114_ss	exon	75630742	75630797	10.0634259748712	-	.	gene_id "ENSRNOG00000002451"; transcript_id "ENSRNOG00000002451_tx_2"; exon_id "X_75630742_75630797_-"; exonnum "1"; txlen "4589";
X	sraer114_ss	exon	75630742	75630797	1.05739185427221	-	.	gene_id "ENSRNOG00000002451"; transcript_id "ENSRNOG00000002451_tx_4"; exon_id "X_75630742_75630797_-"; exonnum "1"; txlen "4475";
X	sraer114_ss	exon	75630742	75630797	0.311006392384238	-	.	gene_id "ENSRNOG00000002451"; transcript_id "ENSRNOG00000002451_tx_5"; exon_id "X_75630742_75630797_-"; exonnum "1"; txlen "4535";
X	sraer114_ss	exon	75630742	75630797	0.00631537592817338	-	.	gene_id "ENSRNOG00000002451"; transcript_id "ENSRNOG00000002451_tx_8"; exon_id "X_75630742_75630797_-"; exonnum "1"; txlen "4617";
X	ensembl	three_prime_utr	75734270	75737601	0	-	.	gene_id "ENSRNOG00000037845"; gene_version "6"; transcript_id "ENSRNOT00000092418"; transcript_version "3"; gene_name "Cysltr1"; gene_source "ensembl"; gene_biotype "protein_coding"; transcript_name "Cysltr1-201"; transcript_source "ensembl"; transcript_biotype "protein_coding"; tag "Ensembl_canonical";
X	ensembl	exon	75734270	75738647	0	-	.	gene_id "ENSRNOG00000037845"; gene_version "6"; transcript_id "ENSRNOT00000092418"; transcript_version "3"; exon_number "3"; gene_name "Cysltr1"; gene_source "ensembl"; gene_biotype "protein_coding"; transcript_name "Cysltr1-201"; transcript_source "ensembl"; transcript_biotype "protein_coding"; exon_id "ENSRNOE00000023543"; exon_version "8"; tag "Ensembl_canonical";
X	ENSEMBL114_rn	exon	75734270	75738647	0.00769668944425069	-	.	gene_id "ENSRNOG00000037845"; transcript_id "ENSRNOG00000037845_tx_2"; exon_id "X_75734270_75738647_-"; exonnum "3"; txlen "4634";
X	ensembl	gene	75734270	75763050	0	-	.	gene_id "ENSRNOG00000037845"; gene_version "6"; gene_name "Cysltr1"; gene_source "ensembl"; gene_biotype "protein_coding";
X	ensembl	transcript	75734270	75763050	0	-	.	gene_id "ENSRNOG00000037845"; gene_version "6"; transcript_id "ENSRNOT00000092418"; transcript_version "3"; gene_name "Cysltr1"; gene_source "ensembl"; gene_biotype "protein_coding"; transcript_name "Cysltr1-201"; transcript_source "ensembl"; transcript_biotype "protein_coding"; tag "Ensembl_canonical";
X	ensembl	stop_codon	75737602	75737604	0	-	0	gene_id "ENSRNOG00000037845"; gene_version "6"; transcript_id "ENSRNOT00000092418"; transcript_version "3"; exon_number "3"; gene_name "Cysltr1"; gene_source "ensembl"; gene_biotype "protein_coding"; transcript_name "Cysltr1-201"; transcript_source "ensembl"; transcript_biotype "protein_coding"; tag "Ensembl_canonical";
X	ensembl	CDS	75737605	75738621	0	-	0	gene_id "ENSRNOG00000037845"; gene_version "6"; transcript_id "ENSRNOT00000092418"; transcript_version "3"; exon_number "3"; gene_name "Cysltr1"; gene_source "ensembl"; gene_biotype "protein_coding"; transcript_name "Cysltr1-201"; transcript_source "ensembl"; transcript_biotype "protein_coding"; protein_id "ENSRNOP00000075854"; protein_version "2"; tag "Ensembl_canonical";
X	ensembl	start_codon	75738619	75738621	0	-	0	gene_id "ENSRNOG00000037845"; gene_version "6"; transcript_id "ENSRNOT00000092418"; transcript_version "3"; exon_number "3"; gene_name "Cysltr1"; gene_source "ensembl"; gene_biotype "protein_coding"; transcript_name "Cysltr1-201"; transcript_source "ensembl"; transcript_biotype "protein_coding"; tag "Ensembl_canonical";
X	ensembl	five_prime_utr	75738622	75738647	0	-	.	gene_id "ENSRNOG00000037845"; gene_version "6"; transcript_id "ENSRNOT00000092418"; transcript_version "3"; gene_name "Cysltr1"; gene_source "ensembl"; gene_biotype "protein_coding"; transcript_name "Cysltr1-201"; transcript_source "ensembl"; transcript_biotype "protein_coding"; tag "Ensembl_canonical";
X	ensembl	exon	75741904	75741990	0	-	.	gene_id "ENSRNOG00000037845"; gene_version "6"; transcript_id "ENSRNOT00000092418"; transcript_version "3"; exon_number "2"; gene_name "Cysltr1"; gene_source "ensembl"; gene_biotype "protein_coding"; transcript_name "Cysltr1-201"; transcript_source "ensembl"; transcript_biotype "protein_coding"; exon_id "ENSRNOE00000575892"; exon_version "1"; tag "Ensembl_canonical";
X	ensembl	five_prime_utr	75741904	75741990	0	-	.	gene_id "ENSRNOG00000037845"; gene_version "6"; transcript_id "ENSRNOT00000092418"; transcript_version "3"; gene_name "Cysltr1"; gene_source "ensembl"; gene_biotype "protein_coding"; transcript_name "Cysltr1-201"; transcript_source "ensembl"; transcript_biotype "protein_coding"; tag "Ensembl_canonical";
X	ENSEMBL114_rn	exon	75741904	75741990	0.00769668944425069	-	.	gene_id "ENSRNOG00000037845"; transcript_id "ENSRNOG00000037845_tx_2"; exon_id "X_75741904_75741990_-"; exonnum "2"; txlen "4634";
X	ensembl	gene	75746721	75746882	0	-	.	gene_id "ENSRNOG00000055960"; gene_version "3"; gene_name "LOC120099436"; gene_source "ensembl"; gene_biotype "snRNA";
X	ensembl	transcript	75746721	75746882	0	-	.	gene_id "ENSRNOG00000055960"; gene_version "3"; transcript_id "ENSRNOT00000091895"; transcript_version "3"; gene_name "LOC120099436"; gene_source "ensembl"; gene_biotype "snRNA"; transcript_name "LOC120099436-201"; transcript_source "ensembl"; transcript_biotype "snRNA"; tag "Ensembl_canonical";
X	ensembl	exon	75746721	75746882	0	-	.	gene_id "ENSRNOG00000055960"; gene_version "3"; transcript_id "ENSRNOT00000091895"; transcript_version "3"; exon_number "1"; gene_name "LOC120099436"; gene_source "ensembl"; gene_biotype "snRNA"; transcript_name "LOC120099436-201"; transcript_source "ensembl"; transcript_biotype "snRNA"; exon_id "ENSRNOE00000536801"; exon_version "1"; tag "Ensembl_canonical";
X	sraer114_ss	exon	75759836	75760004	0.00769668944425069	-	.	gene_id "ENSRNOG00000037845"; transcript_id "ENSRNOG00000037845_tx_2"; exon_id "X_75759836_75760004_-"; exonnum "1"; txlen "4634";
X	ensembl	exon	75762406	75763050	0	-	.	gene_id "ENSRNOG00000037845"; gene_version "6"; transcript_id "ENSRNOT00000092418"; transcript_version "3"; exon_number "1"; gene_name "Cysltr1"; gene_source "ensembl"; gene_biotype "protein_coding"; transcript_name "Cysltr1-201"; transcript_source "ensembl"; transcript_biotype "protein_coding"; exon_id "ENSRNOE00000576468"; exon_version "3"; tag "Ensembl_canonical";
X	ensembl	five_prime_utr	75762406	75763050	0	-	.	gene_id "ENSRNOG00000037845"; gene_version "6"; transcript_id "ENSRNOT00000092418"; transcript_version "3"; gene_name "Cysltr1"; gene_source "ensembl"; gene_biotype "protein_coding"; transcript_name "Cysltr1-201"; transcript_source "ensembl"; transcript_biotype "protein_coding"; tag "Ensembl_canonical";
X	ensembl	three_prime_utr	76020183	76021092	0	-	.	gene_id "ENSRNOG00000002429"; gene_version "7"; transcript_id "ENSRNOT00000003296"; transcript_version "7"; gene_name "Rtl3"; gene_source "ensembl"; gene_biotype "protein_coding"; transcript_name "Rtl3-201"; transcript_source "ensembl"; transcript_biotype "protein_coding"; tag "Ensembl_canonical";
X	ensembl	exon	76020183	76023163	0	-	.	gene_id "ENSRNOG00000002429"; gene_version "7"; transcript_id "ENSRNOT00000003296"; transcript_version "7"; exon_number "2"; gene_name "Rtl3"; gene_source "ensembl"; gene_biotype "protein_coding"; transcript_name "Rtl3-201"; transcript_source "ensembl"; transcript_biotype "protein_coding"; exon_id "ENSRNOE00000023395"; exon_version "7"; tag "Ensembl_canonical";
X	ensembl	gene	76020183	76023848	0	-	.	gene_id "ENSRNOG00000002429"; gene_version "7"; gene_name "Rtl3"; gene_source "ensembl"; gene_biotype "protein_coding";
X	ensembl	transcript	76020183	76023848	0	-	.	gene_id "ENSRNOG00000002429"; gene_version "7"; transcript_id "ENSRNOT00000003296"; transcript_version "7"; gene_name "Rtl3"; gene_source "ensembl"; gene_biotype "protein_coding"; transcript_name "Rtl3-201"; transcript_source "ensembl"; transcript_biotype "protein_coding"; tag "Ensembl_canonical";
X	ensembl	stop_codon	76021093	76021095	0	-	0	gene_id "ENSRNOG00000002429"; gene_version "7"; transcript_id "ENSRNOT00000003296"; transcript_version "7"; exon_number "2"; gene_name "Rtl3"; gene_source "ensembl"; gene_biotype "protein_coding"; transcript_name "Rtl3-201"; transcript_source "ensembl"; transcript_biotype "protein_coding"; tag "Ensembl_canonical";
X	ensembl	CDS	76021096	76022961	0	-	0	gene_id "ENSRNOG00000002429"; gene_version "7"; transcript_id "ENSRNOT00000003296"; transcript_version "7"; exon_number "2"; gene_name "Rtl3"; gene_source "ensembl"; gene_biotype "protein_coding"; transcript_name "Rtl3-201"; transcript_source "ensembl"; transcript_biotype "protein_coding"; protein_id "ENSRNOP00000003296"; protein_version "7"; tag "Ensembl_canonical";
X	ensembl	start_codon	76022959	76022961	0	-	0	gene_id "ENSRNOG00000002429"; gene_version "7"; transcript_id "ENSRNOT00000003296"; transcript_version "7"; exon_number "2"; gene_name "Rtl3"; gene_source "ensembl"; gene_biotype "protein_coding"; transcript_name "Rtl3-201"; transcript_source "ensembl"; transcript_biotype "protein_coding"; tag "Ensembl_canonical";
X	ensembl	five_prime_utr	76022962	76023163	0	-	.	gene_id "ENSRNOG00000002429"; gene_version "7"; transcript_id "ENSRNOT00000003296"; transcript_version "7"; gene_name "Rtl3"; gene_source "ensembl"; gene_biotype "protein_coding"; transcript_name "Rtl3-201"; transcript_source "ensembl"; transcript_biotype "protein_coding"; tag "Ensembl_canonical";
X	ensembl	exon	76023787	76023848	0	-	.	gene_id "ENSRNOG00000002429"; gene_version "7"; transcript_id "ENSRNOT00000003296"; transcript_version "7"; exon_number "1"; gene_name "Rtl3"; gene_source "ensembl"; gene_biotype "protein_coding"; transcript_name "Rtl3-201"; transcript_source "ensembl"; transcript_biotype "protein_coding"; exon_id "ENSRNOE00000814660"; exon_version "1"; tag "Ensembl_canonical";
X	ensembl	five_prime_utr	76023787	76023848	0	-	.	gene_id "ENSRNOG00000002429"; gene_version "7"; transcript_id "ENSRNOT00000003296"; transcript_version "7"; gene_name "Rtl3"; gene_source "ensembl"; gene_biotype "protein_coding"; transcript_name "Rtl3-201"; transcript_source "ensembl"; transcript_biotype "protein_coding"; tag "Ensembl_canonical";
X	ensembl	gene	76080755	76080859	0	-	.	gene_id "ENSRNOG00000052626"; gene_version "3"; gene_name "LOC120099398"; gene_source "ensembl"; gene_biotype "snRNA";
X	ensembl	transcript	76080755	76080859	0	-	.	gene_id "ENSRNOG00000052626"; gene_version "3"; transcript_id "ENSRNOT00000077858"; transcript_version "3"; gene_name "LOC120099398"; gene_source "ensembl"; gene_biotype "snRNA"; transcript_name "LOC120099398-201"; transcript_source "ensembl"; transcript_biotype "snRNA"; tag "Ensembl_canonical";
X	ensembl	exon	76080755	76080859	0	-	.	gene_id "ENSRNOG00000052626"; gene_version "3"; transcript_id "ENSRNOT00000077858"; transcript_version "3"; exon_number "1"; gene_name "LOC120099398"; gene_source "ensembl"; gene_biotype "snRNA"; transcript_name "LOC120099398-201"; transcript_source "ensembl"; transcript_biotype "snRNA"; exon_id "ENSRNOE00000564873"; exon_version "1"; tag "Ensembl_canonical";
X	ensembl	gene	76275151	76275244	0	-	.	gene_id "ENSRNOG00000057785"; gene_version "3"; gene_name "LOC120099416"; gene_source "ensembl"; gene_biotype "snRNA";
X	ensembl	transcript	76275151	76275244	0	-	.	gene_id "ENSRNOG00000057785"; gene_version "3"; transcript_id "ENSRNOT00000089583"; transcript_version "3"; gene_name "LOC120099416"; gene_source "ensembl"; gene_biotype "snRNA"; transcript_name "LOC120099416-201"; transcript_source "ensembl"; transcript_biotype "snRNA"; tag "Ensembl_canonical";
X	ensembl	exon	76275151	76275244	0	-	.	gene_id "ENSRNOG00000057785"; gene_version "3"; transcript_id "ENSRNOT00000089583"; transcript_version "3"; exon_number "1"; gene_name "LOC120099416"; gene_source "ensembl"; gene_biotype "snRNA"; transcript_name "LOC120099416-201"; transcript_source "ensembl"; transcript_biotype "snRNA"; exon_id "ENSRNOE00000542151"; exon_version "1"; tag "Ensembl_canonical";
X	sraer114_es	exon	76448704	76449129	0.0295825504003911	-	.	gene_id "sraer114_gene_67341"; transcript_id "sraer114_gene_67341_tx_1"; exon_id "X_76448704_76449129_-"; exonnum "2"; txlen "515";
X	sraer114_ss	exon	76449803	76449891	0.0295825504003911	-	.	gene_id "sraer114_gene_67341"; transcript_id "sraer114_gene_67341_tx_1"; exon_id "X_76449803_76449891_-"; exonnum "1"; txlen "515";
X	ensembl	three_prime_utr	76559181	76559860	0	-	.	gene_id "ENSRNOG00000002365"; gene_version "9"; transcript_id "ENSRNOT00000003265"; transcript_version "9"; gene_name "Itm2a"; gene_source "ensembl"; gene_biotype "protein_coding"; transcript_name "Itm2a-201"; transcript_source "ensembl"; transcript_biotype "protein_coding"; tag "Ensembl_canonical";
X	ensembl	exon	76559181	76559949	0	-	.	gene_id "ENSRNOG00000002365"; gene_version "9"; transcript_id "ENSRNOT00000003265"; transcript_version "9"; exon_number "7"; gene_name "Itm2a"; gene_source "ensembl"; gene_biotype "protein_coding"; transcript_name "Itm2a-201"; transcript_source "ensembl"; transcript_biotype "protein_coding"; exon_id "ENSRNOE00000272143"; exon_version "6"; tag "Ensembl_canonical";
X	ENSEMBL114_rn	exon	76559181	76559949	1.14366531653602	-	.	gene_id "ENSRNOG00000002365"; transcript_id "ENSRNOG00000002365_tx_2"; exon_id "X_76559181_76559949_-"; exonnum "7"; txlen "1563";
X	ensembl	gene	76559181	76565437	0	-	.	gene_id "ENSRNOG00000002365"; gene_version "9"; gene_name "Itm2a"; gene_source "ensembl"; gene_biotype "protein_coding";
X	ensembl	transcript	76559181	76565437	0	-	.	gene_id "ENSRNOG00000002365"; gene_version "9"; transcript_id "ENSRNOT00000003265"; transcript_version "9"; gene_name "Itm2a"; gene_source "ensembl"; gene_biotype "protein_coding"; transcript_name "Itm2a-201"; transcript_source "ensembl"; transcript_biotype "protein_coding"; tag "Ensembl_canonical";
X	ensembl	stop_codon	76559861	76559863	0	-	0	gene_id "ENSRNOG00000002365"; gene_version "9"; transcript_id "ENSRNOT00000003265"; transcript_version "9"; exon_number "7"; gene_name "Itm2a"; gene_source "ensembl"; gene_biotype "protein_coding"; transcript_name "Itm2a-201"; transcript_source "ensembl"; transcript_biotype "protein_coding"; tag "Ensembl_canonical";
X	ensembl	CDS	76559864	76559949	0	-	2	gene_id "ENSRNOG00000002365"; gene_version "9"; transcript_id "ENSRNOT00000003265"; transcript_version "9"; exon_number "7"; gene_name "Itm2a"; gene_source "ensembl"; gene_biotype "protein_coding"; transcript_name "Itm2a-201"; transcript_source "ensembl"; transcript_biotype "protein_coding"; protein_id "ENSRNOP00000003265"; protein_version "5"; tag "Ensembl_canonical";
X	ensembl	exon	76560061	76560211	0	-	.	gene_id "ENSRNOG00000002365"; gene_version "9"; transcript_id "ENSRNOT00000003265"; transcript_version "9"; exon_number "6"; gene_name "Itm2a"; gene_source "ensembl"; gene_biotype "protein_coding"; transcript_name "Itm2a-201"; transcript_source "ensembl"; transcript_biotype "protein_coding"; exon_id "ENSRNOE00000023005"; exon_version "1"; tag "Ensembl_canonical";
X	ensembl	CDS	76560061	76560211	0	-	0	gene_id "ENSRNOG00000002365"; gene_version "9"; transcript_id "ENSRNOT00000003265"; transcript_version "9"; exon_number "6"; gene_name "Itm2a"; gene_source "ensembl"; gene_biotype "protein_coding"; transcript_name "Itm2a-201"; transcript_source "ensembl"; transcript_biotype "protein_coding"; protein_id "ENSRNOP00000003265"; protein_version "5"; tag "Ensembl_canonical";
X	ENSEMBL114_rn	exon	76560061	76560211	1.14366531653602	-	.	gene_id "ENSRNOG00000002365"; transcript_id "ENSRNOG00000002365_tx_2"; exon_id "X_76560061_76560211_-"; exonnum "6"; txlen "1563";
X	ensembl	exon	76560735	76560845	0	-	.	gene_id "ENSRNOG00000002365"; gene_version "9"; transcript_id "ENSRNOT00000003265"; transcript_version "9"; exon_number "5"; gene_name "Itm2a"; gene_source "ensembl"; gene_biotype "protein_coding"; transcript_name "Itm2a-201"; transcript_source "ensembl"; transcript_biotype "protein_coding"; exon_id "ENSRNOE00000022965"; exon_version "1"; tag "Ensembl_canonical";
X	ensembl	CDS	76560735	76560845	0	-	0	gene_id "ENSRNOG00000002365"; gene_version "9"; transcript_id "ENSRNOT00000003265"; transcript_version "9"; exon_number "5"; gene_name "Itm2a"; gene_source "ensembl"; gene_biotype "protein_coding"; transcript_name "Itm2a-201"; transcript_source "ensembl"; transcript_biotype "protein_coding"; protein_id "ENSRNOP00000003265"; protein_version "5"; tag "Ensembl_canonical";
X	ENSEMBL114_rn	exon	76560735	76560845	1.14366531653602	-	.	gene_id "ENSRNOG00000002365"; transcript_id "ENSRNOG00000002365_tx_2"; exon_id "X_76560735_76560845_-"; exonnum "5"; txlen "1563";
X	ensembl	exon	76561060	76561257	0	-	.	gene_id "ENSRNOG00000002365"; gene_version "9"; transcript_id "ENSRNOT00000003265"; transcript_version "9"; exon_number "4"; gene_name "Itm2a"; gene_source "ensembl"; gene_biotype "protein_coding"; transcript_name "Itm2a-201"; transcript_source "ensembl"; transcript_biotype "protein_coding"; exon_id "ENSRNOE00000022929"; exon_version "1"; tag "Ensembl_canonical";
X	ensembl	CDS	76561060	76561257	0	-	0	gene_id "ENSRNOG00000002365"; gene_version "9"; transcript_id "ENSRNOT00000003265"; transcript_version "9"; exon_number "4"; gene_name "Itm2a"; gene_source "ensembl"; gene_biotype "protein_coding"; transcript_name "Itm2a-201"; transcript_source "ensembl"; transcript_biotype "protein_coding"; protein_id "ENSRNOP00000003265"; protein_version "5"; tag "Ensembl_canonical";
X	ENSEMBL114_rn	exon	76561060	76561257	1.14366531653602	-	.	gene_id "ENSRNOG00000002365"; transcript_id "ENSRNOG00000002365_tx_2"; exon_id "X_76561060_76561257_-"; exonnum "4"; txlen "1563";
X	sraer114_mid	exon	76561348	76561387	1.14366531653602	-	.	gene_id "ENSRNOG00000002365"; transcript_id "ENSRNOG00000002365_tx_2"; exon_id "X_76561348_76561387_-"; exonnum "3"; txlen "1563";
X	ensembl	exon	76561528	76561659	0	-	.	gene_id "ENSRNOG00000002365"; gene_version "9"; transcript_id "ENSRNOT00000003265"; transcript_version "9"; exon_number "3"; gene_name "Itm2a"; gene_source "ensembl"; gene_biotype "protein_coding"; transcript_name "Itm2a-201"; transcript_source "ensembl"; transcript_biotype "protein_coding"; exon_id "ENSRNOE00000022878"; exon_version "1"; tag "Ensembl_canonical";
X	ensembl	CDS	76561528	76561659	0	-	0	gene_id "ENSRNOG00000002365"; gene_version "9"; transcript_id "ENSRNOT00000003265"; transcript_version "9"; exon_number "3"; gene_name "Itm2a"; gene_source "ensembl"; gene_biotype "protein_coding"; transcript_name "Itm2a-201"; transcript_source "ensembl"; transcript_biotype "protein_coding"; protein_id "ENSRNOP00000003265"; protein_version "5"; tag "Ensembl_canonical";
X	ENSEMBL114_rn	exon	76561528	76561659	1.14366531653602	-	.	gene_id "ENSRNOG00000002365"; transcript_id "ENSRNOG00000002365_tx_2"; exon_id "X_76561528_76561659_-"; exonnum "2"; txlen "1563";
X	ensembl	exon	76564930	76565091	0	-	.	gene_id "ENSRNOG00000002365"; gene_version "9"; transcript_id "ENSRNOT00000003265"; transcript_version "9"; exon_number "2"; gene_name "Itm2a"; gene_source "ensembl"; gene_biotype "protein_coding"; transcript_name "Itm2a-201"; transcript_source "ensembl"; transcript_biotype "protein_coding"; exon_id "ENSRNOE00000272152"; exon_version "7"; tag "Ensembl_canonical";
X	ensembl	CDS	76564930	76565091	0	-	0	gene_id "ENSRNOG00000002365"; gene_version "9"; transcript_id "ENSRNOT00000003265"; transcript_version "9"; exon_number "2"; gene_name "Itm2a"; gene_source "ensembl"; gene_biotype "protein_coding"; transcript_name "Itm2a-201"; transcript_source "ensembl"; transcript_biotype "protein_coding"; protein_id "ENSRNOP00000003265"; protein_version "5"; tag "Ensembl_canonical";
X	ENSEMBL114_rn	exon	76564930	76565091	1.14366531653602	-	.	gene_id "ENSRNOG00000002365"; transcript_id "ENSRNOG00000002365_tx_2"; exon_id "X_76564930_76565091_-"; exonnum "1"; txlen "1563";
X	ensembl	CDS	76565363	76565377	0	-	0	gene_id "ENSRNOG00000002365"; gene_version "9"; transcript_id "ENSRNOT00000003265"; transcript_version "9"; exon_number "1"; gene_name "Itm2a"; gene_source "ensembl"; gene_biotype "protein_coding"; transcript_name "Itm2a-201"; transcript_source "ensembl"; transcript_biotype "protein_coding"; protein_id "ENSRNOP00000003265"; protein_version "5"; tag "Ensembl_canonical";
X	ensembl	exon	76565363	76565437	0	-	.	gene_id "ENSRNOG00000002365"; gene_version "9"; transcript_id "ENSRNOT00000003265"; transcript_version "9"; exon_number "1"; gene_name "Itm2a"; gene_source "ensembl"; gene_biotype "protein_coding"; transcript_name "Itm2a-201"; transcript_source "ensembl"; transcript_biotype "protein_coding"; exon_id "ENSRNOE00000712323"; exon_version "1"; tag "Ensembl_canonical";
X	ensembl	start_codon	76565375	76565377	0	-	0	gene_id "ENSRNOG00000002365"; gene_version "9"; transcript_id "ENSRNOT00000003265"; transcript_version "9"; exon_number "1"; gene_name "Itm2a"; gene_source "ensembl"; gene_biotype "protein_coding"; transcript_name "Itm2a-201"; transcript_source "ensembl"; transcript_biotype "protein_coding"; tag "Ensembl_canonical";
X	ensembl	five_prime_utr	76565378	76565437	0	-	.	gene_id "ENSRNOG00000002365"; gene_version "9"; transcript_id "ENSRNOT00000003265"; transcript_version "9"; gene_name "Itm2a"; gene_source "ensembl"; gene_biotype "protein_coding"; transcript_name "Itm2a-201"; transcript_source "ensembl"; transcript_biotype "protein_coding"; tag "Ensembl_canonical";
X	ensembl	exon	76645207	76646530	0	-	.	gene_id "ENSRNOG00000084941"; gene_version "1"; transcript_id "ENSRNOT00000123512"; transcript_version "1"; exon_number "2"; gene_source "ensembl"; gene_biotype "lncRNA"; transcript_source "ensembl"; transcript_biotype "lncRNA"; exon_id "ENSRNOE00000724405"; exon_version "1"; tag "Ensembl_canonical";
X	ensembl	gene	76645207	76647185	0	-	.	gene_id "ENSRNOG00000084941"; gene_version "1"; gene_source "ensembl"; gene_biotype "lncRNA";
X	ensembl	transcript	76645207	76647185	0	-	.	gene_id "ENSRNOG00000084941"; gene_version "1"; transcript_id "ENSRNOT00000123512"; transcript_version "1"; gene_source "ensembl"; gene_biotype "lncRNA"; transcript_source "ensembl"; transcript_biotype "lncRNA"; tag "Ensembl_canonical";
X	ensembl	exon	76646624	76647185	0	-	.	gene_id "ENSRNOG00000084941"; gene_version "1"; transcript_id "ENSRNOT00000123512"; transcript_version "1"; exon_number "1"; gene_source "ensembl"; gene_biotype "lncRNA"; transcript_source "ensembl"; transcript_biotype "lncRNA"; exon_id "ENSRNOE00000788650"; exon_version "1"; tag "Ensembl_canonical";
X	ensembl	three_prime_utr	76933204	76933660	0	-	.	gene_id "ENSRNOG00000002323"; gene_version "7"; transcript_id "ENSRNOT00000003188"; transcript_version "7"; gene_name "Chmp1b2"; gene_source "ensembl"; gene_biotype "protein_coding"; transcript_name "Chmp1b2-201"; transcript_source "ensembl"; transcript_biotype "protein_coding"; tag "Ensembl_canonical";
X	ensembl	exon	76933204	76933705	0	-	.	gene_id "ENSRNOG00000002323"; gene_version "7"; transcript_id "ENSRNOT00000003188"; transcript_version "7"; exon_number "8"; gene_name "Chmp1b2"; gene_source "ensembl"; gene_biotype "protein_coding"; transcript_name "Chmp1b2-201"; transcript_source "ensembl"; transcript_biotype "protein_coding"; exon_id "ENSRNOE00000649887"; exon_version "1"; tag "Ensembl_canonical";
X	ensembl	gene	76933204	76974032	0	-	.	gene_id "ENSRNOG00000002323"; gene_version "7"; gene_name "Chmp1b2"; gene_source "ensembl"; gene_biotype "protein_coding";
X	ensembl	transcript	76933204	76974032	0	-	.	gene_id "ENSRNOG00000002323"; gene_version "7"; transcript_id "ENSRNOT00000003188"; transcript_version "7"; gene_name "Chmp1b2"; gene_source "ensembl"; gene_biotype "protein_coding"; transcript_name "Chmp1b2-201"; transcript_source "ensembl"; transcript_biotype "protein_coding"; tag "Ensembl_canonical";
X	ensembl	three_prime_utr	76933638	76933638	0	-	.	gene_id "ENSRNOG00000002323"; gene_version "7"; transcript_id "ENSRNOT00000105046"; transcript_version "2"; gene_name "Chmp1b2"; gene_source "ensembl"; gene_biotype "protein_coding"; transcript_name "Chmp1b2-202"; transcript_source "ensembl"; transcript_biotype "protein_coding";
X	ensembl	exon	76933638	76933705	0	-	.	gene_id "ENSRNOG00000002323"; gene_version "7"; transcript_id "ENSRNOT00000105046"; transcript_version "2"; exon_number "7"; gene_name "Chmp1b2"; gene_source "ensembl"; gene_biotype "protein_coding"; transcript_name "Chmp1b2-202"; transcript_source "ensembl"; transcript_biotype "protein_coding"; exon_id "ENSRNOE00000772921"; exon_version "1";
X	ENSEMBL114_rn	exon	76933638	76933705	0.248536945099357	-	.	gene_id "ENSRNOG00000002323"; transcript_id "ENSRNOG00000002323_tx_2"; exon_id "X_76933638_76933705_-"; exonnum "9"; txlen "832";
X	ENSEMBL114_rn	exon	76933638	76933705	0.178704665511071	-	.	gene_id "ENSRNOG00000002323"; transcript_id "ENSRNOG00000002323_tx_3"; exon_id "X_76933638_76933705_-"; exonnum "9"; txlen "941";
X	ensembl	transcript	76933638	76974032	0	-	.	gene_id "ENSRNOG00000002323"; gene_version "7"; transcript_id "ENSRNOT00000105046"; transcript_version "2"; gene_name "Chmp1b2"; gene_source "ensembl"; gene_biotype "protein_coding"; transcript_name "Chmp1b2-202"; transcript_source "ensembl"; transcript_biotype "protein_coding";
X	ensembl	CDS	76933639	76933705	0	-	1	gene_id "ENSRNOG00000002323"; gene_version "7"; transcript_id "ENSRNOT00000105046"; transcript_version "2"; exon_number "7"; gene_name "Chmp1b2"; gene_source "ensembl"; gene_biotype "protein_coding"; transcript_name "Chmp1b2-202"; transcript_source "ensembl"; transcript_biotype "protein_coding"; protein_id "ENSRNOP00000096279"; protein_version "2";
X	ensembl	stop_codon	76933661	76933663	0	-	0	gene_id "ENSRNOG00000002323"; gene_version "7"; transcript_id "ENSRNOT00000003188"; transcript_version "7"; exon_number "8"; gene_name "Chmp1b2"; gene_source "ensembl"; gene_biotype "protein_coding"; transcript_name "Chmp1b2-201"; transcript_source "ensembl"; transcript_biotype "protein_coding"; tag "Ensembl_canonical";
X	ensembl	CDS	76933664	76933705	0	-	0	gene_id "ENSRNOG00000002323"; gene_version "7"; transcript_id "ENSRNOT00000003188"; transcript_version "7"; exon_number "8"; gene_name "Chmp1b2"; gene_source "ensembl"; gene_biotype "protein_coding"; transcript_name "Chmp1b2-201"; transcript_source "ensembl"; transcript_biotype "protein_coding"; protein_id "ENSRNOP00000003188"; protein_version "5"; tag "Ensembl_canonical";
X	ensembl	exon	76934115	76934187	0	-	.	gene_id "ENSRNOG00000002323"; gene_version "7"; transcript_id "ENSRNOT00000003188"; transcript_version "7"; exon_number "7"; gene_name "Chmp1b2"; gene_source "ensembl"; gene_biotype "protein_coding"; transcript_name "Chmp1b2-201"; transcript_source "ensembl"; transcript_biotype "protein_coding"; exon_id "ENSRNOE00000022555"; exon_version "2"; tag "Ensembl_canonical";
X	ensembl	CDS	76934115	76934187	0	-	1	gene_id "ENSRNOG00000002323"; gene_version "7"; transcript_id "ENSRNOT00000003188"; transcript_version "7"; exon_number "7"; gene_name "Chmp1b2"; gene_source "ensembl"; gene_biotype "protein_coding"; transcript_name "Chmp1b2-201"; transcript_source "ensembl"; transcript_biotype "protein_coding"; protein_id "ENSRNOP00000003188"; protein_version "5"; tag "Ensembl_canonical";
X	ENSEMBL114_rn	exon	76934115	76934187	0.248536945099357	-	.	gene_id "ENSRNOG00000002323"; transcript_id "ENSRNOG00000002323_tx_2"; exon_id "X_76934115_76934187_-"; exonnum "8"; txlen "832";
X	ENSEMBL114_rn	exon	76934115	76934187	0.178704665511071	-	.	gene_id "ENSRNOG00000002323"; transcript_id "ENSRNOG00000002323_tx_3"; exon_id "X_76934115_76934187_-"; exonnum "8"; txlen "941";
X	ensembl	exon	76934758	76934801	0	-	.	gene_id "ENSRNOG00000002323"; gene_version "7"; transcript_id "ENSRNOT00000105046"; transcript_version "2"; exon_number "6"; gene_name "Chmp1b2"; gene_source "ensembl"; gene_biotype "protein_coding"; transcript_name "Chmp1b2-202"; transcript_source "ensembl"; transcript_biotype "protein_coding"; exon_id "ENSRNOE00000022522"; exon_version "1";
X	ensembl	CDS	76934758	76934801	0	-	0	gene_id "ENSRNOG00000002323"; gene_version "7"; transcript_id "ENSRNOT00000105046"; transcript_version "2"; exon_number "6"; gene_name "Chmp1b2"; gene_source "ensembl"; gene_biotype "protein_coding"; transcript_name "Chmp1b2-202"; transcript_source "ensembl"; transcript_biotype "protein_coding"; protein_id "ENSRNOP00000096279"; protein_version "2";
X	ensembl	exon	76934758	76934801	0	-	.	gene_id "ENSRNOG00000002323"; gene_version "7"; transcript_id "ENSRNOT00000003188"; transcript_version "7"; exon_number "6"; gene_name "Chmp1b2"; gene_source "ensembl"; gene_biotype "protein_coding"; transcript_name "Chmp1b2-201"; transcript_source "ensembl"; transcript_biotype "protein_coding"; exon_id "ENSRNOE00000022522"; exon_version "1"; tag "Ensembl_canonical";
X	ensembl	CDS	76934758	76934801	0	-	0	gene_id "ENSRNOG00000002323"; gene_version "7"; transcript_id "ENSRNOT00000003188"; transcript_version "7"; exon_number "6"; gene_name "Chmp1b2"; gene_source "ensembl"; gene_biotype "protein_coding"; transcript_name "Chmp1b2-201"; transcript_source "ensembl"; transcript_biotype "protein_coding"; protein_id "ENSRNOP00000003188"; protein_version "5"; tag "Ensembl_canonical";
X	ENSEMBL114_rn	exon	76934758	76934801	0.248536945099357	-	.	gene_id "ENSRNOG00000002323"; transcript_id "ENSRNOG00000002323_tx_2"; exon_id "X_76934758_76934801_-"; exonnum "7"; txlen "832";
X	ENSEMBL114_rn	exon	76934758	76934801	0.178704665511071	-	.	gene_id "ENSRNOG00000002323"; transcript_id "ENSRNOG00000002323_tx_3"; exon_id "X_76934758_76934801_-"; exonnum "7"; txlen "941";
X	ensembl	exon	76942689	76942796	0	-	.	gene_id "ENSRNOG00000002323"; gene_version "7"; transcript_id "ENSRNOT00000105046"; transcript_version "2"; exon_number "5"; gene_name "Chmp1b2"; gene_source "ensembl"; gene_biotype "protein_coding"; transcript_name "Chmp1b2-202"; transcript_source "ensembl"; transcript_biotype "protein_coding"; exon_id "ENSRNOE00000022473"; exon_version "1";
X	ensembl	CDS	76942689	76942796	0	-	0	gene_id "ENSRNOG00000002323"; gene_version "7"; transcript_id "ENSRNOT00000105046"; transcript_version "2"; exon_number "5"; gene_name "Chmp1b2"; gene_source "ensembl"; gene_biotype "protein_coding"; transcript_name "Chmp1b2-202"; transcript_source "ensembl"; transcript_biotype "protein_coding"; protein_id "ENSRNOP00000096279"; protein_version "2";
X	ensembl	exon	76942689	76942796	0	-	.	gene_id "ENSRNOG00000002323"; gene_version "7"; transcript_id "ENSRNOT00000003188"; transcript_version "7"; exon_number "5"; gene_name "Chmp1b2"; gene_source "ensembl"; gene_biotype "protein_coding"; transcript_name "Chmp1b2-201"; transcript_source "ensembl"; transcript_biotype "protein_coding"; exon_id "ENSRNOE00000022473"; exon_version "1"; tag "Ensembl_canonical";
X	ensembl	CDS	76942689	76942796	0	-	0	gene_id "ENSRNOG00000002323"; gene_version "7"; transcript_id "ENSRNOT00000003188"; transcript_version "7"; exon_number "5"; gene_name "Chmp1b2"; gene_source "ensembl"; gene_biotype "protein_coding"; transcript_name "Chmp1b2-201"; transcript_source "ensembl"; transcript_biotype "protein_coding"; protein_id "ENSRNOP00000003188"; protein_version "5"; tag "Ensembl_canonical";
X	ENSEMBL114_rn	exon	76942689	76942796	0.248536945099357	-	.	gene_id "ENSRNOG00000002323"; transcript_id "ENSRNOG00000002323_tx_2"; exon_id "X_76942689_76942796_-"; exonnum "6"; txlen "832";
X	ENSEMBL114_rn	exon	76942689	76942796	0.178704665511071	-	.	gene_id "ENSRNOG00000002323"; transcript_id "ENSRNOG00000002323_tx_3"; exon_id "X_76942689_76942796_-"; exonnum "6"; txlen "941";
X	ensembl	exon	76942883	76942951	0	-	.	gene_id "ENSRNOG00000002323"; gene_version "7"; transcript_id "ENSRNOT00000105046"; transcript_version "2"; exon_number "4"; gene_name "Chmp1b2"; gene_source "ensembl"; gene_biotype "protein_coding"; transcript_name "Chmp1b2-202"; transcript_source "ensembl"; transcript_biotype "protein_coding"; exon_id "ENSRNOE00000022437"; exon_version "1";
X	ensembl	CDS	76942883	76942951	0	-	0	gene_id "ENSRNOG00000002323"; gene_version "7"; transcript_id "ENSRNOT00000105046"; transcript_version "2"; exon_number "4"; gene_name "Chmp1b2"; gene_source "ensembl"; gene_biotype "protein_coding"; transcript_name "Chmp1b2-202"; transcript_source "ensembl"; transcript_biotype "protein_coding"; protein_id "ENSRNOP00000096279"; protein_version "2";
X	ensembl	exon	76942883	76942951	0	-	.	gene_id "ENSRNOG00000002323"; gene_version "7"; transcript_id "ENSRNOT00000003188"; transcript_version "7"; exon_number "4"; gene_name "Chmp1b2"; gene_source "ensembl"; gene_biotype "protein_coding"; transcript_name "Chmp1b2-201"; transcript_source "ensembl"; transcript_biotype "protein_coding"; exon_id "ENSRNOE00000022437"; exon_version "1"; tag "Ensembl_canonical";
X	ensembl	CDS	76942883	76942951	0	-	0	gene_id "ENSRNOG00000002323"; gene_version "7"; transcript_id "ENSRNOT00000003188"; transcript_version "7"; exon_number "4"; gene_name "Chmp1b2"; gene_source "ensembl"; gene_biotype "protein_coding"; transcript_name "Chmp1b2-201"; transcript_source "ensembl"; transcript_biotype "protein_coding"; protein_id "ENSRNOP00000003188"; protein_version "5"; tag "Ensembl_canonical";
X	ENSEMBL114_rn	exon	76942883	76942951	0.248536945099357	-	.	gene_id "ENSRNOG00000002323"; transcript_id "ENSRNOG00000002323_tx_2"; exon_id "X_76942883_76942951_-"; exonnum "5"; txlen "832";
X	ENSEMBL114_rn	exon	76942883	76942951	0.178704665511071	-	.	gene_id "ENSRNOG00000002323"; transcript_id "ENSRNOG00000002323_tx_3"; exon_id "X_76942883_76942951_-"; exonnum "5"; txlen "941";
X	ensembl	exon	76943304	76943450	0	-	.	gene_id "ENSRNOG00000002323"; gene_version "7"; transcript_id "ENSRNOT00000105046"; transcript_version "2"; exon_number "3"; gene_name "Chmp1b2"; gene_source "ensembl"; gene_biotype "protein_coding"; transcript_name "Chmp1b2-202"; transcript_source "ensembl"; transcript_biotype "protein_coding"; exon_id "ENSRNOE00000022404"; exon_version "1";
X	ensembl	CDS	76943304	76943450	0	-	0	gene_id "ENSRNOG00000002323"; gene_version "7"; transcript_id "ENSRNOT00000105046"; transcript_version "2"; exon_number "3"; gene_name "Chmp1b2"; gene_source "ensembl"; gene_biotype "protein_coding"; transcript_name "Chmp1b2-202"; transcript_source "ensembl"; transcript_biotype "protein_coding"; protein_id "ENSRNOP00000096279"; protein_version "2";
X	ensembl	exon	76943304	76943450	0	-	.	gene_id "ENSRNOG00000002323"; gene_version "7"; transcript_id "ENSRNOT00000003188"; transcript_version "7"; exon_number "3"; gene_name "Chmp1b2"; gene_source "ensembl"; gene_biotype "protein_coding"; transcript_name "Chmp1b2-201"; transcript_source "ensembl"; transcript_biotype "protein_coding"; exon_id "ENSRNOE00000022404"; exon_version "1"; tag "Ensembl_canonical";
X	ensembl	CDS	76943304	76943450	0	-	0	gene_id "ENSRNOG00000002323"; gene_version "7"; transcript_id "ENSRNOT00000003188"; transcript_version "7"; exon_number "3"; gene_name "Chmp1b2"; gene_source "ensembl"; gene_biotype "protein_coding"; transcript_name "Chmp1b2-201"; transcript_source "ensembl"; transcript_biotype "protein_coding"; protein_id "ENSRNOP00000003188"; protein_version "5"; tag "Ensembl_canonical";
X	ENSEMBL114_rn	exon	76943304	76943450	0.248536945099357	-	.	gene_id "ENSRNOG00000002323"; transcript_id "ENSRNOG00000002323_tx_2"; exon_id "X_76943304_76943450_-"; exonnum "4"; txlen "832";
X	ENSEMBL114_rn	exon	76943304	76943450	0.178704665511071	-	.	gene_id "ENSRNOG00000002323"; transcript_id "ENSRNOG00000002323_tx_3"; exon_id "X_76943304_76943450_-"; exonnum "4"; txlen "941";
X	sraer114_mid	exon	76956985	76957128	0.178704665511071	-	.	gene_id "ENSRNOG00000002323"; transcript_id "ENSRNOG00000002323_tx_3"; exon_id "X_76956985_76957128_-"; exonnum "3"; txlen "941";
X	sraer114_mid	exon	76963175	76963209	0.248536945099357	-	.	gene_id "ENSRNOG00000002323"; transcript_id "ENSRNOG00000002323_tx_2"; exon_id "X_76963175_76963209_-"; exonnum "3"; txlen "832";
X	ensembl	exon	76964267	76964364	0	-	.	gene_id "ENSRNOG00000002323"; gene_version "7"; transcript_id "ENSRNOT00000105046"; transcript_version "2"; exon_number "2"; gene_name "Chmp1b2"; gene_source "ensembl"; gene_biotype "protein_coding"; transcript_name "Chmp1b2-202"; transcript_source "ensembl"; transcript_biotype "protein_coding"; exon_id "ENSRNOE00000022372"; exon_version "5";
X	ensembl	CDS	76964267	76964364	0	-	2	gene_id "ENSRNOG00000002323"; gene_version "7"; transcript_id "ENSRNOT00000105046"; transcript_version "2"; exon_number "2"; gene_name "Chmp1b2"; gene_source "ensembl"; gene_biotype "protein_coding"; transcript_name "Chmp1b2-202"; transcript_source "ensembl"; transcript_biotype "protein_coding"; protein_id "ENSRNOP00000096279"; protein_version "2";
X	ensembl	exon	76964267	76964364	0	-	.	gene_id "ENSRNOG00000002323"; gene_version "7"; transcript_id "ENSRNOT00000003188"; transcript_version "7"; exon_number "2"; gene_name "Chmp1b2"; gene_source "ensembl"; gene_biotype "protein_coding"; transcript_name "Chmp1b2-201"; transcript_source "ensembl"; transcript_biotype "protein_coding"; exon_id "ENSRNOE00000022372"; exon_version "5"; tag "Ensembl_canonical";
X	ensembl	CDS	76964267	76964364	0	-	2	gene_id "ENSRNOG00000002323"; gene_version "7"; transcript_id "ENSRNOT00000003188"; transcript_version "7"; exon_number "2"; gene_name "Chmp1b2"; gene_source "ensembl"; gene_biotype "protein_coding"; transcript_name "Chmp1b2-201"; transcript_source "ensembl"; transcript_biotype "protein_coding"; protein_id "ENSRNOP00000003188"; protein_version "5"; tag "Ensembl_canonical";
X	ENSEMBL114_rn	exon	76964267	76964364	0.248536945099357	-	.	gene_id "ENSRNOG00000002323"; transcript_id "ENSRNOG00000002323_tx_2"; exon_id "X_76964267_76964364_-"; exonnum "2"; txlen "832";
X	ENSEMBL114_rn	exon	76964267	76964364	0.178704665511071	-	.	gene_id "ENSRNOG00000002323"; transcript_id "ENSRNOG00000002323_tx_3"; exon_id "X_76964267_76964364_-"; exonnum "2"; txlen "941";
X	ensembl	CDS	76973843	76973858	0	-	0	gene_id "ENSRNOG00000002323"; gene_version "7"; transcript_id "ENSRNOT00000105046"; transcript_version "2"; exon_number "1"; gene_name "Chmp1b2"; gene_source "ensembl"; gene_biotype "protein_coding"; transcript_name "Chmp1b2-202"; transcript_source "ensembl"; transcript_biotype "protein_coding"; protein_id "ENSRNOP00000096279"; protein_version "2";
X	ensembl	CDS	76973843	76973858	0	-	0	gene_id "ENSRNOG00000002323"; gene_version "7"; transcript_id "ENSRNOT00000003188"; transcript_version "7"; exon_number "1"; gene_name "Chmp1b2"; gene_source "ensembl"; gene_biotype "protein_coding"; transcript_name "Chmp1b2-201"; transcript_source "ensembl"; transcript_biotype "protein_coding"; protein_id "ENSRNOP00000003188"; protein_version "5"; tag "Ensembl_canonical";
X	ensembl	exon	76973843	76974032	0	-	.	gene_id "ENSRNOG00000002323"; gene_version "7"; transcript_id "ENSRNOT00000105046"; transcript_version "2"; exon_number "1"; gene_name "Chmp1b2"; gene_source "ensembl"; gene_biotype "protein_coding"; transcript_name "Chmp1b2-202"; transcript_source "ensembl"; transcript_biotype "protein_coding"; exon_id "ENSRNOE00000432116"; exon_version "2";
X	ensembl	exon	76973843	76974032	0	-	.	gene_id "ENSRNOG00000002323"; gene_version "7"; transcript_id "ENSRNOT00000003188"; transcript_version "7"; exon_number "1"; gene_name "Chmp1b2"; gene_source "ensembl"; gene_biotype "protein_coding"; transcript_name "Chmp1b2-201"; transcript_source "ensembl"; transcript_biotype "protein_coding"; exon_id "ENSRNOE00000432116"; exon_version "2"; tag "Ensembl_canonical";
X	ENSEMBL114_rn	exon	76973843	76974032	0.248536945099357	-	.	gene_id "ENSRNOG00000002323"; transcript_id "ENSRNOG00000002323_tx_2"; exon_id "X_76973843_76974032_-"; exonnum "1"; txlen "832";
X	ENSEMBL114_rn	exon	76973843	76974032	0.178704665511071	-	.	gene_id "ENSRNOG00000002323"; transcript_id "ENSRNOG00000002323_tx_3"; exon_id "X_76973843_76974032_-"; exonnum "1"; txlen "941";
X	ensembl	start_codon	76973856	76973858	0	-	0	gene_id "ENSRNOG00000002323"; gene_version "7"; transcript_id "ENSRNOT00000105046"; transcript_version "2"; exon_number "1"; gene_name "Chmp1b2"; gene_source "ensembl"; gene_biotype "protein_coding"; transcript_name "Chmp1b2-202"; transcript_source "ensembl"; transcript_biotype "protein_coding";
X	ensembl	start_codon	76973856	76973858	0	-	0	gene_id "ENSRNOG00000002323"; gene_version "7"; transcript_id "ENSRNOT00000003188"; transcript_version "7"; exon_number "1"; gene_name "Chmp1b2"; gene_source "ensembl"; gene_biotype "protein_coding"; transcript_name "Chmp1b2-201"; transcript_source "ensembl"; transcript_biotype "protein_coding"; tag "Ensembl_canonical";
X	ensembl	five_prime_utr	76973859	76974032	0	-	.	gene_id "ENSRNOG00000002323"; gene_version "7"; transcript_id "ENSRNOT00000105046"; transcript_version "2"; gene_name "Chmp1b2"; gene_source "ensembl"; gene_biotype "protein_coding"; transcript_name "Chmp1b2-202"; transcript_source "ensembl"; transcript_biotype "protein_coding";
X	ensembl	five_prime_utr	76973859	76974032	0	-	.	gene_id "ENSRNOG00000002323"; gene_version "7"; transcript_id "ENSRNOT00000003188"; transcript_version "7"; gene_name "Chmp1b2"; gene_source "ensembl"; gene_biotype "protein_coding"; transcript_name "Chmp1b2-201"; transcript_source "ensembl"; transcript_biotype "protein_coding"; tag "Ensembl_canonical";
X	ensembl	three_prime_utr	77113764	77113783	0	-	.	gene_id "ENSRNOG00000037827"; gene_version "4"; transcript_id "ENSRNOT00000057460"; transcript_version "4"; gene_name "Wasfl"; gene_source "ensembl"; gene_biotype "protein_coding"; transcript_name "Wasfl-201"; transcript_source "ensembl"; transcript_biotype "protein_coding"; tag "Ensembl_canonical";
X	ensembl	exon	77113764	77115899	0	-	.	gene_id "ENSRNOG00000037827"; gene_version "4"; transcript_id "ENSRNOT00000057460"; transcript_version "4"; exon_number "2"; gene_name "Wasfl"; gene_source "ensembl"; gene_biotype "protein_coding"; transcript_name "Wasfl-201"; transcript_source "ensembl"; transcript_biotype "protein_coding"; exon_id "ENSRNOE00000388856"; exon_version "4"; tag "Ensembl_canonical";
X	ensembl	gene	77113764	77116492	0	-	.	gene_id "ENSRNOG00000037827"; gene_version "4"; gene_name "Wasfl"; gene_source "ensembl"; gene_biotype "protein_coding";
X	ensembl	transcript	77113764	77116492	0	-	.	gene_id "ENSRNOG00000037827"; gene_version "4"; transcript_id "ENSRNOT00000057460"; transcript_version "4"; gene_name "Wasfl"; gene_source "ensembl"; gene_biotype "protein_coding"; transcript_name "Wasfl-201"; transcript_source "ensembl"; transcript_biotype "protein_coding"; tag "Ensembl_canonical";
X	ensembl	stop_codon	77113784	77113786	0	-	0	gene_id "ENSRNOG00000037827"; gene_version "4"; transcript_id "ENSRNOT00000057460"; transcript_version "4"; exon_number "2"; gene_name "Wasfl"; gene_source "ensembl"; gene_biotype "protein_coding"; transcript_name "Wasfl-201"; transcript_source "ensembl"; transcript_biotype "protein_coding"; tag "Ensembl_canonical";
X	ensembl	CDS	77113787	77115688	0	-	0	gene_id "ENSRNOG00000037827"; gene_version "4"; transcript_id "ENSRNOT00000057460"; transcript_version "4"; exon_number "2"; gene_name "Wasfl"; gene_source "ensembl"; gene_biotype "protein_coding"; transcript_name "Wasfl-201"; transcript_source "ensembl"; transcript_biotype "protein_coding"; protein_id "ENSRNOP00000054268"; protein_version "2"; tag "Ensembl_canonical";
X	ensembl	start_codon	77115686	77115688	0	-	0	gene_id "ENSRNOG00000037827"; gene_version "4"; transcript_id "ENSRNOT00000057460"; transcript_version "4"; exon_number "2"; gene_name "Wasfl"; gene_source "ensembl"; gene_biotype "protein_coding"; transcript_name "Wasfl-201"; transcript_source "ensembl"; transcript_biotype "protein_coding"; tag "Ensembl_canonical";
X	ensembl	five_prime_utr	77115689	77115899	0	-	.	gene_id "ENSRNOG00000037827"; gene_version "4"; transcript_id "ENSRNOT00000057460"; transcript_version "4"; gene_name "Wasfl"; gene_source "ensembl"; gene_biotype "protein_coding"; transcript_name "Wasfl-201"; transcript_source "ensembl"; transcript_biotype "protein_coding"; tag "Ensembl_canonical";
X	ensembl	exon	77116413	77116492	0	-	.	gene_id "ENSRNOG00000037827"; gene_version "4"; transcript_id "ENSRNOT00000057460"; transcript_version "4"; exon_number "1"; gene_name "Wasfl"; gene_source "ensembl"; gene_biotype "protein_coding"; transcript_name "Wasfl-201"; transcript_source "ensembl"; transcript_biotype "protein_coding"; exon_id "ENSRNOE00000423139"; exon_version "1"; tag "Ensembl_canonical";
X	ensembl	five_prime_utr	77116413	77116492	0	-	.	gene_id "ENSRNOG00000037827"; gene_version "4"; transcript_id "ENSRNOT00000057460"; transcript_version "4"; gene_name "Wasfl"; gene_source "ensembl"; gene_biotype "protein_coding"; transcript_name "Wasfl-201"; transcript_source "ensembl"; transcript_biotype "protein_coding"; tag "Ensembl_canonical";
X	sraer114_es	exon	77458149	77458733	0.0307867577770028	-	.	gene_id "sraer114_gene_57719"; transcript_id "sraer114_gene_57719_tx_2"; exon_id "X_77458149_77458733_-"; exonnum "3"; txlen "765";
X	sraer114_es	exon	77458149	77458733	0.00461801366655041	-	.	gene_id "sraer114_gene_57719"; transcript_id "sraer114_gene_57719_tx_4"; exon_id "X_77458149_77458733_-"; exonnum "3"; txlen "743";
X	sraer114_mid	exon	77462504	77462602	0.0307867577770028	-	.	gene_id "sraer114_gene_57719"; transcript_id "sraer114_gene_57719_tx_2"; exon_id "X_77462504_77462602_-"; exonnum "2"; txlen "765";
X	sraer114_mid	exon	77462504	77462602	0.00461801366655041	-	.	gene_id "sraer114_gene_57719"; transcript_id "sraer114_gene_57719_tx_4"; exon_id "X_77462504_77462602_-"; exonnum "2"; txlen "743";
X	sraer114_ss	exon	77470952	77471032	0.0307867577770028	-	.	gene_id "sraer114_gene_57719"; transcript_id "sraer114_gene_57719_tx_2"; exon_id "X_77470952_77471032_-"; exonnum "1"; txlen "765";
X	sraer114_mid	exon	77531392	77531450	0.00461801366655041	-	.	gene_id "sraer114_gene_57719"; transcript_id "sraer114_gene_57719_tx_4"; exon_id "X_77531392_77531450_-"; exonnum "1"; txlen "743";
X	sraer114_es	exon	77771290	77771733	0.0036126087938223	-	.	gene_id "sraer114_gene_57720"; transcript_id "sraer114_gene_57720_tx_1"; exon_id "X_77771290_77771733_-"; exonnum "2"; txlen "501";
X	sraer114_ss	exon	77780608	77780664	0.0036126087938223	-	.	gene_id "sraer114_gene_57720"; transcript_id "sraer114_gene_57720_tx_1"; exon_id "X_77780608_77780664_-"; exonnum "1"; txlen "501";
X	ensembl	gene	77843968	77846412	0	-	.	gene_id "ENSRNOG00000091079"; gene_version "1"; gene_source "ensembl"; gene_biotype "lncRNA";
X	ensembl	transcript	77843968	77846412	0	-	.	gene_id "ENSRNOG00000091079"; gene_version "1"; transcript_id "ENSRNOT00000140568"; transcript_version "1"; gene_source "ensembl"; gene_biotype "lncRNA"; transcript_source "ensembl"; transcript_biotype "lncRNA"; tag "Ensembl_canonical";
```
