## Supplementary material for "Significantly Improved Mouse and Rat Genome Annotation Using Sequence Read Archive RNA-seq Data": rat_SRA_ENSEMBL114.gtf: rat_SRA_ENSEMBL114.gtf (part 1061 of 1073)

```
X	ensembl	exon	77843968	77846412	0	-	.	gene_id "ENSRNOG00000091079"; gene_version "1"; transcript_id "ENSRNOT00000140568"; transcript_version "1"; exon_number "1"; gene_source "ensembl"; gene_biotype "lncRNA"; transcript_source "ensembl"; transcript_biotype "lncRNA"; exon_id "ENSRNOE00000786274"; exon_version "1"; tag "Ensembl_canonical";
X	ensembl	three_prime_utr	77848982	77849982	0	-	.	gene_id "ENSRNOG00000002291"; gene_version "10"; transcript_id "ENSRNOT00000153534"; transcript_version "1"; gene_name "Brwd3"; gene_source "ensembl"; gene_biotype "protein_coding"; transcript_name "Brwd3-205"; transcript_source "ensembl"; transcript_biotype "protein_coding";
X	ensembl	three_prime_utr	77848982	77849982	0	-	.	gene_id "ENSRNOG00000002291"; gene_version "10"; transcript_id "ENSRNOT00000111018"; transcript_version "2"; gene_name "Brwd3"; gene_source "ensembl"; gene_biotype "protein_coding"; transcript_name "Brwd3-204"; transcript_source "ensembl"; transcript_biotype "protein_coding";
X	ensembl	three_prime_utr	77848982	77849982	0	-	.	gene_id "ENSRNOG00000002291"; gene_version "10"; transcript_id "ENSRNOT00000096633"; transcript_version "2"; gene_name "Brwd3"; gene_source "ensembl"; gene_biotype "protein_coding"; transcript_name "Brwd3-202"; transcript_source "ensembl"; transcript_biotype "protein_coding"; tag "Ensembl_canonical";
X	ensembl	exon	77848982	77850263	0	-	.	gene_id "ENSRNOG00000002291"; gene_version "10"; transcript_id "ENSRNOT00000153534"; transcript_version "1"; exon_number "42"; gene_name "Brwd3"; gene_source "ensembl"; gene_biotype "protein_coding"; transcript_name "Brwd3-205"; transcript_source "ensembl"; transcript_biotype "protein_coding"; exon_id "ENSRNOE00000726302"; exon_version "1";
X	ensembl	exon	77848982	77850737	0	-	.	gene_id "ENSRNOG00000002291"; gene_version "10"; transcript_id "ENSRNOT00000111018"; transcript_version "2"; exon_number "41"; gene_name "Brwd3"; gene_source "ensembl"; gene_biotype "protein_coding"; transcript_name "Brwd3-204"; transcript_source "ensembl"; transcript_biotype "protein_coding"; exon_id "ENSRNOE00000795920"; exon_version "1";
X	ensembl	exon	77848982	77850737	0	-	.	gene_id "ENSRNOG00000002291"; gene_version "10"; transcript_id "ENSRNOT00000096633"; transcript_version "2"; exon_number "42"; gene_name "Brwd3"; gene_source "ensembl"; gene_biotype "protein_coding"; transcript_name "Brwd3-202"; transcript_source "ensembl"; transcript_biotype "protein_coding"; exon_id "ENSRNOE00000795920"; exon_version "1"; tag "Ensembl_canonical";
X	ensembl	transcript	77848982	77937269	0	-	.	gene_id "ENSRNOG00000002291"; gene_version "10"; transcript_id "ENSRNOT00000153534"; transcript_version "1"; gene_name "Brwd3"; gene_source "ensembl"; gene_biotype "protein_coding"; transcript_name "Brwd3-205"; transcript_source "ensembl"; transcript_biotype "protein_coding";
X	ensembl	gene	77848982	77937745	0	-	.	gene_id "ENSRNOG00000002291"; gene_version "10"; gene_name "Brwd3"; gene_source "ensembl"; gene_biotype "protein_coding";
X	ensembl	transcript	77848982	77937745	0	-	.	gene_id "ENSRNOG00000002291"; gene_version "10"; transcript_id "ENSRNOT00000111018"; transcript_version "2"; gene_name "Brwd3"; gene_source "ensembl"; gene_biotype "protein_coding"; transcript_name "Brwd3-204"; transcript_source "ensembl"; transcript_biotype "protein_coding";
X	ensembl	transcript	77848982	77937745	0	-	.	gene_id "ENSRNOG00000002291"; gene_version "10"; transcript_id "ENSRNOT00000096633"; transcript_version "2"; gene_name "Brwd3"; gene_source "ensembl"; gene_biotype "protein_coding"; transcript_name "Brwd3-202"; transcript_source "ensembl"; transcript_biotype "protein_coding"; tag "Ensembl_canonical";
X	ensembl	three_prime_utr	77849574	77849982	0	-	.	gene_id "ENSRNOG00000002291"; gene_version "10"; transcript_id "ENSRNOT00000050336"; transcript_version "8"; gene_name "Brwd3"; gene_source "ensembl"; gene_biotype "protein_coding"; transcript_name "Brwd3-201"; transcript_source "ensembl"; transcript_biotype "protein_coding";
X	ensembl	exon	77849574	77850737	0	-	.	gene_id "ENSRNOG00000002291"; gene_version "10"; transcript_id "ENSRNOT00000050336"; transcript_version "8"; exon_number "40"; gene_name "Brwd3"; gene_source "ensembl"; gene_biotype "protein_coding"; transcript_name "Brwd3-201"; transcript_source "ensembl"; transcript_biotype "protein_coding"; exon_id "ENSRNOE00000388625"; exon_version "3";
X	ensembl	transcript	77849574	77937277	0	-	.	gene_id "ENSRNOG00000002291"; gene_version "10"; transcript_id "ENSRNOT00000050336"; transcript_version "8"; gene_name "Brwd3"; gene_source "ensembl"; gene_biotype "protein_coding"; transcript_name "Brwd3-201"; transcript_source "ensembl"; transcript_biotype "protein_coding";
X	ensembl	stop_codon	77849983	77849985	0	-	0	gene_id "ENSRNOG00000002291"; gene_version "10"; transcript_id "ENSRNOT00000153534"; transcript_version "1"; exon_number "42"; gene_name "Brwd3"; gene_source "ensembl"; gene_biotype "protein_coding"; transcript_name "Brwd3-205"; transcript_source "ensembl"; transcript_biotype "protein_coding";
X	ensembl	stop_codon	77849983	77849985	0	-	0	gene_id "ENSRNOG00000002291"; gene_version "10"; transcript_id "ENSRNOT00000050336"; transcript_version "8"; exon_number "40"; gene_name "Brwd3"; gene_source "ensembl"; gene_biotype "protein_coding"; transcript_name "Brwd3-201"; transcript_source "ensembl"; transcript_biotype "protein_coding";
X	ensembl	stop_codon	77849983	77849985	0	-	0	gene_id "ENSRNOG00000002291"; gene_version "10"; transcript_id "ENSRNOT00000111018"; transcript_version "2"; exon_number "41"; gene_name "Brwd3"; gene_source "ensembl"; gene_biotype "protein_coding"; transcript_name "Brwd3-204"; transcript_source "ensembl"; transcript_biotype "protein_coding";
X	ensembl	stop_codon	77849983	77849985	0	-	0	gene_id "ENSRNOG00000002291"; gene_version "10"; transcript_id "ENSRNOT00000096633"; transcript_version "2"; exon_number "42"; gene_name "Brwd3"; gene_source "ensembl"; gene_biotype "protein_coding"; transcript_name "Brwd3-202"; transcript_source "ensembl"; transcript_biotype "protein_coding"; tag "Ensembl_canonical";
X	ensembl	CDS	77849986	77850263	0	-	2	gene_id "ENSRNOG00000002291"; gene_version "10"; transcript_id "ENSRNOT00000153534"; transcript_version "1"; exon_number "42"; gene_name "Brwd3"; gene_source "ensembl"; gene_biotype "protein_coding"; transcript_name "Brwd3-205"; transcript_source "ensembl"; transcript_biotype "protein_coding"; protein_id "ENSRNOP00000109001"; protein_version "1";
X	ensembl	CDS	77849986	77850737	0	-	2	gene_id "ENSRNOG00000002291"; gene_version "10"; transcript_id "ENSRNOT00000050336"; transcript_version "8"; exon_number "40"; gene_name "Brwd3"; gene_source "ensembl"; gene_biotype "protein_coding"; transcript_name "Brwd3-201"; transcript_source "ensembl"; transcript_biotype "protein_coding"; protein_id "ENSRNOP00000050434"; protein_version "7";
X	ensembl	CDS	77849986	77850737	0	-	2	gene_id "ENSRNOG00000002291"; gene_version "10"; transcript_id "ENSRNOT00000111018"; transcript_version "2"; exon_number "41"; gene_name "Brwd3"; gene_source "ensembl"; gene_biotype "protein_coding"; transcript_name "Brwd3-204"; transcript_source "ensembl"; transcript_biotype "protein_coding"; protein_id "ENSRNOP00000086739"; protein_version "1";
X	ensembl	CDS	77849986	77850737	0	-	2	gene_id "ENSRNOG00000002291"; gene_version "10"; transcript_id "ENSRNOT00000096633"; transcript_version "2"; exon_number "42"; gene_name "Brwd3"; gene_source "ensembl"; gene_biotype "protein_coding"; transcript_name "Brwd3-202"; transcript_source "ensembl"; transcript_biotype "protein_coding"; protein_id "ENSRNOP00000084466"; protein_version "2"; tag "Ensembl_canonical";
X	ensembl	exon	77850294	77850737	0	-	.	gene_id "ENSRNOG00000002291"; gene_version "10"; transcript_id "ENSRNOT00000153534"; transcript_version "1"; exon_number "41"; gene_name "Brwd3"; gene_source "ensembl"; gene_biotype "protein_coding"; transcript_name "Brwd3-205"; transcript_source "ensembl"; transcript_biotype "protein_coding"; exon_id "ENSRNOE00000673831"; exon_version "1";
X	ensembl	CDS	77850294	77850737	0	-	2	gene_id "ENSRNOG00000002291"; gene_version "10"; transcript_id "ENSRNOT00000153534"; transcript_version "1"; exon_number "41"; gene_name "Brwd3"; gene_source "ensembl"; gene_biotype "protein_coding"; transcript_name "Brwd3-205"; transcript_source "ensembl"; transcript_biotype "protein_coding"; protein_id "ENSRNOP00000109001"; protein_version "1";
X	ENSEMBL114_rn	exon	77850294	77850737	0.0605571650208181	-	.	gene_id "ENSRNOG00000002291"; transcript_id "ENSRNOG00000002291_tx_6"; exon_id "X_77850294_77850737_-"; exonnum "11"; txlen "1559";
X	ENSEMBL114_rn	exon	77850294	77850737	0.0605571650208181	-	.	gene_id "ENSRNOG00000002291"; transcript_id "ENSRNOG00000002291_tx_7"; exon_id "X_77850294_77850737_-"; exonnum "10"; txlen "1400";
X	ensembl	exon	77854508	77854666	0	-	.	gene_id "ENSRNOG00000002291"; gene_version "10"; transcript_id "ENSRNOT00000153534"; transcript_version "1"; exon_number "40"; gene_name "Brwd3"; gene_source "ensembl"; gene_biotype "protein_coding"; transcript_name "Brwd3-205"; transcript_source "ensembl"; transcript_biotype "protein_coding"; exon_id "ENSRNOE00000388603"; exon_version "1";
X	ensembl	CDS	77854508	77854666	0	-	2	gene_id "ENSRNOG00000002291"; gene_version "10"; transcript_id "ENSRNOT00000153534"; transcript_version "1"; exon_number "40"; gene_name "Brwd3"; gene_source "ensembl"; gene_biotype "protein_coding"; transcript_name "Brwd3-205"; transcript_source "ensembl"; transcript_biotype "protein_coding"; protein_id "ENSRNOP00000109001"; protein_version "1";
X	ensembl	exon	77854508	77854666	0	-	.	gene_id "ENSRNOG00000002291"; gene_version "10"; transcript_id "ENSRNOT00000050336"; transcript_version "8"; exon_number "39"; gene_name "Brwd3"; gene_source "ensembl"; gene_biotype "protein_coding"; transcript_name "Brwd3-201"; transcript_source "ensembl"; transcript_biotype "protein_coding"; exon_id "ENSRNOE00000388603"; exon_version "1";
X	ensembl	CDS	77854508	77854666	0	-	2	gene_id "ENSRNOG00000002291"; gene_version "10"; transcript_id "ENSRNOT00000050336"; transcript_version "8"; exon_number "39"; gene_name "Brwd3"; gene_source "ensembl"; gene_biotype "protein_coding"; transcript_name "Brwd3-201"; transcript_source "ensembl"; transcript_biotype "protein_coding"; protein_id "ENSRNOP00000050434"; protein_version "7";
X	ensembl	exon	77854508	77854666	0	-	.	gene_id "ENSRNOG00000002291"; gene_version "10"; transcript_id "ENSRNOT00000096633"; transcript_version "2"; exon_number "41"; gene_name "Brwd3"; gene_source "ensembl"; gene_biotype "protein_coding"; transcript_name "Brwd3-202"; transcript_source "ensembl"; transcript_biotype "protein_coding"; exon_id "ENSRNOE00000388603"; exon_version "1"; tag "Ensembl_canonical";
X	ensembl	CDS	77854508	77854666	0	-	2	gene_id "ENSRNOG00000002291"; gene_version "10"; transcript_id "ENSRNOT00000096633"; transcript_version "2"; exon_number "41"; gene_name "Brwd3"; gene_source "ensembl"; gene_biotype "protein_coding"; transcript_name "Brwd3-202"; transcript_source "ensembl"; transcript_biotype "protein_coding"; protein_id "ENSRNOP00000084466"; protein_version "2"; tag "Ensembl_canonical";
X	ENSEMBL114_rn	exon	77854508	77854666	0.0605571650208181	-	.	gene_id "ENSRNOG00000002291"; transcript_id "ENSRNOG00000002291_tx_6"; exon_id "X_77854508_77854666_-"; exonnum "10"; txlen "1559";
X	ensembl	exon	77855470	77855567	0	-	.	gene_id "ENSRNOG00000002291"; gene_version "10"; transcript_id "ENSRNOT00000153534"; transcript_version "1"; exon_number "39"; gene_name "Brwd3"; gene_source "ensembl"; gene_biotype "protein_coding"; transcript_name "Brwd3-205"; transcript_source "ensembl"; transcript_biotype "protein_coding"; exon_id "ENSRNOE00000388604"; exon_version "1";
X	ensembl	CDS	77855470	77855567	0	-	1	gene_id "ENSRNOG00000002291"; gene_version "10"; transcript_id "ENSRNOT00000153534"; transcript_version "1"; exon_number "39"; gene_name "Brwd3"; gene_source "ensembl"; gene_biotype "protein_coding"; transcript_name "Brwd3-205"; transcript_source "ensembl"; transcript_biotype "protein_coding"; protein_id "ENSRNOP00000109001"; protein_version "1";
X	ensembl	exon	77855470	77855567	0	-	.	gene_id "ENSRNOG00000002291"; gene_version "10"; transcript_id "ENSRNOT00000050336"; transcript_version "8"; exon_number "38"; gene_name "Brwd3"; gene_source "ensembl"; gene_biotype "protein_coding"; transcript_name "Brwd3-201"; transcript_source "ensembl"; transcript_biotype "protein_coding"; exon_id "ENSRNOE00000388604"; exon_version "1";
X	ensembl	CDS	77855470	77855567	0	-	1	gene_id "ENSRNOG00000002291"; gene_version "10"; transcript_id "ENSRNOT00000050336"; transcript_version "8"; exon_number "38"; gene_name "Brwd3"; gene_source "ensembl"; gene_biotype "protein_coding"; transcript_name "Brwd3-201"; transcript_source "ensembl"; transcript_biotype "protein_coding"; protein_id "ENSRNOP00000050434"; protein_version "7";
X	ensembl	exon	77855470	77855567	0	-	.	gene_id "ENSRNOG00000002291"; gene_version "10"; transcript_id "ENSRNOT00000111018"; transcript_version "2"; exon_number "40"; gene_name "Brwd3"; gene_source "ensembl"; gene_biotype "protein_coding"; transcript_name "Brwd3-204"; transcript_source "ensembl"; transcript_biotype "protein_coding"; exon_id "ENSRNOE00000388604"; exon_version "1";
X	ensembl	CDS	77855470	77855567	0	-	1	gene_id "ENSRNOG00000002291"; gene_version "10"; transcript_id "ENSRNOT00000111018"; transcript_version "2"; exon_number "40"; gene_name "Brwd3"; gene_source "ensembl"; gene_biotype "protein_coding"; transcript_name "Brwd3-204"; transcript_source "ensembl"; transcript_biotype "protein_coding"; protein_id "ENSRNOP00000086739"; protein_version "1";
X	ensembl	exon	77855470	77855567	0	-	.	gene_id "ENSRNOG00000002291"; gene_version "10"; transcript_id "ENSRNOT00000096633"; transcript_version "2"; exon_number "40"; gene_name "Brwd3"; gene_source "ensembl"; gene_biotype "protein_coding"; transcript_name "Brwd3-202"; transcript_source "ensembl"; transcript_biotype "protein_coding"; exon_id "ENSRNOE00000388604"; exon_version "1"; tag "Ensembl_canonical";
X	ensembl	CDS	77855470	77855567	0	-	1	gene_id "ENSRNOG00000002291"; gene_version "10"; transcript_id "ENSRNOT00000096633"; transcript_version "2"; exon_number "40"; gene_name "Brwd3"; gene_source "ensembl"; gene_biotype "protein_coding"; transcript_name "Brwd3-202"; transcript_source "ensembl"; transcript_biotype "protein_coding"; protein_id "ENSRNOP00000084466"; protein_version "2"; tag "Ensembl_canonical";
X	ENSEMBL114_rn	exon	77855470	77855567	0.0605571650208181	-	.	gene_id "ENSRNOG00000002291"; transcript_id "ENSRNOG00000002291_tx_6"; exon_id "X_77855470_77855567_-"; exonnum "9"; txlen "1559";
X	ENSEMBL114_rn	exon	77855470	77855567	0.0605571650208181	-	.	gene_id "ENSRNOG00000002291"; transcript_id "ENSRNOG00000002291_tx_7"; exon_id "X_77855470_77855567_-"; exonnum "9"; txlen "1400";
X	ensembl	exon	77855889	77856052	0	-	.	gene_id "ENSRNOG00000002291"; gene_version "10"; transcript_id "ENSRNOT00000153534"; transcript_version "1"; exon_number "38"; gene_name "Brwd3"; gene_source "ensembl"; gene_biotype "protein_coding"; transcript_name "Brwd3-205"; transcript_source "ensembl"; transcript_biotype "protein_coding"; exon_id "ENSRNOE00000388605"; exon_version "1";
X	ensembl	CDS	77855889	77856052	0	-	0	gene_id "ENSRNOG00000002291"; gene_version "10"; transcript_id "ENSRNOT00000153534"; transcript_version "1"; exon_number "38"; gene_name "Brwd3"; gene_source "ensembl"; gene_biotype "protein_coding"; transcript_name "Brwd3-205"; transcript_source "ensembl"; transcript_biotype "protein_coding"; protein_id "ENSRNOP00000109001"; protein_version "1";
X	ensembl	exon	77855889	77856052	0	-	.	gene_id "ENSRNOG00000002291"; gene_version "10"; transcript_id "ENSRNOT00000050336"; transcript_version "8"; exon_number "37"; gene_name "Brwd3"; gene_source "ensembl"; gene_biotype "protein_coding"; transcript_name "Brwd3-201"; transcript_source "ensembl"; transcript_biotype "protein_coding"; exon_id "ENSRNOE00000388605"; exon_version "1";
X	ensembl	CDS	77855889	77856052	0	-	0	gene_id "ENSRNOG00000002291"; gene_version "10"; transcript_id "ENSRNOT00000050336"; transcript_version "8"; exon_number "37"; gene_name "Brwd3"; gene_source "ensembl"; gene_biotype "protein_coding"; transcript_name "Brwd3-201"; transcript_source "ensembl"; transcript_biotype "protein_coding"; protein_id "ENSRNOP00000050434"; protein_version "7";
X	ensembl	exon	77855889	77856052	0	-	.	gene_id "ENSRNOG00000002291"; gene_version "10"; transcript_id "ENSRNOT00000111018"; transcript_version "2"; exon_number "39"; gene_name "Brwd3"; gene_source "ensembl"; gene_biotype "protein_coding"; transcript_name "Brwd3-204"; transcript_source "ensembl"; transcript_biotype "protein_coding"; exon_id "ENSRNOE00000388605"; exon_version "1";
X	ensembl	CDS	77855889	77856052	0	-	0	gene_id "ENSRNOG00000002291"; gene_version "10"; transcript_id "ENSRNOT00000111018"; transcript_version "2"; exon_number "39"; gene_name "Brwd3"; gene_source "ensembl"; gene_biotype "protein_coding"; transcript_name "Brwd3-204"; transcript_source "ensembl"; transcript_biotype "protein_coding"; protein_id "ENSRNOP00000086739"; protein_version "1";
X	ensembl	exon	77855889	77856052	0	-	.	gene_id "ENSRNOG00000002291"; gene_version "10"; transcript_id "ENSRNOT00000096633"; transcript_version "2"; exon_number "39"; gene_name "Brwd3"; gene_source "ensembl"; gene_biotype "protein_coding"; transcript_name "Brwd3-202"; transcript_source "ensembl"; transcript_biotype "protein_coding"; exon_id "ENSRNOE00000388605"; exon_version "1"; tag "Ensembl_canonical";
X	ensembl	CDS	77855889	77856052	0	-	0	gene_id "ENSRNOG00000002291"; gene_version "10"; transcript_id "ENSRNOT00000096633"; transcript_version "2"; exon_number "39"; gene_name "Brwd3"; gene_source "ensembl"; gene_biotype "protein_coding"; transcript_name "Brwd3-202"; transcript_source "ensembl"; transcript_biotype "protein_coding"; protein_id "ENSRNOP00000084466"; protein_version "2"; tag "Ensembl_canonical";
X	ENSEMBL114_rn	exon	77855889	77856052	0.0605571650208181	-	.	gene_id "ENSRNOG00000002291"; transcript_id "ENSRNOG00000002291_tx_6"; exon_id "X_77855889_77856052_-"; exonnum "8"; txlen "1559";
X	ENSEMBL114_rn	exon	77855889	77856052	0.0605571650208181	-	.	gene_id "ENSRNOG00000002291"; transcript_id "ENSRNOG00000002291_tx_7"; exon_id "X_77855889_77856052_-"; exonnum "8"; txlen "1400";
X	ensembl	exon	77858088	77858240	0	-	.	gene_id "ENSRNOG00000002291"; gene_version "10"; transcript_id "ENSRNOT00000153534"; transcript_version "1"; exon_number "37"; gene_name "Brwd3"; gene_source "ensembl"; gene_biotype "protein_coding"; transcript_name "Brwd3-205"; transcript_source "ensembl"; transcript_biotype "protein_coding"; exon_id "ENSRNOE00000388606"; exon_version "1";
X	ensembl	CDS	77858088	77858240	0	-	0	gene_id "ENSRNOG00000002291"; gene_version "10"; transcript_id "ENSRNOT00000153534"; transcript_version "1"; exon_number "37"; gene_name "Brwd3"; gene_source "ensembl"; gene_biotype "protein_coding"; transcript_name "Brwd3-205"; transcript_source "ensembl"; transcript_biotype "protein_coding"; protein_id "ENSRNOP00000109001"; protein_version "1";
X	ensembl	exon	77858088	77858240	0	-	.	gene_id "ENSRNOG00000002291"; gene_version "10"; transcript_id "ENSRNOT00000050336"; transcript_version "8"; exon_number "36"; gene_name "Brwd3"; gene_source "ensembl"; gene_biotype "protein_coding"; transcript_name "Brwd3-201"; transcript_source "ensembl"; transcript_biotype "protein_coding"; exon_id "ENSRNOE00000388606"; exon_version "1";
X	ensembl	CDS	77858088	77858240	0	-	0	gene_id "ENSRNOG00000002291"; gene_version "10"; transcript_id "ENSRNOT00000050336"; transcript_version "8"; exon_number "36"; gene_name "Brwd3"; gene_source "ensembl"; gene_biotype "protein_coding"; transcript_name "Brwd3-201"; transcript_source "ensembl"; transcript_biotype "protein_coding"; protein_id "ENSRNOP00000050434"; protein_version "7";
X	ensembl	exon	77858088	77858240	0	-	.	gene_id "ENSRNOG00000002291"; gene_version "10"; transcript_id "ENSRNOT00000111018"; transcript_version "2"; exon_number "38"; gene_name "Brwd3"; gene_source "ensembl"; gene_biotype "protein_coding"; transcript_name "Brwd3-204"; transcript_source "ensembl"; transcript_biotype "protein_coding"; exon_id "ENSRNOE00000388606"; exon_version "1";
X	ensembl	CDS	77858088	77858240	0	-	0	gene_id "ENSRNOG00000002291"; gene_version "10"; transcript_id "ENSRNOT00000111018"; transcript_version "2"; exon_number "38"; gene_name "Brwd3"; gene_source "ensembl"; gene_biotype "protein_coding"; transcript_name "Brwd3-204"; transcript_source "ensembl"; transcript_biotype "protein_coding"; protein_id "ENSRNOP00000086739"; protein_version "1";
X	ensembl	exon	77858088	77858240	0	-	.	gene_id "ENSRNOG00000002291"; gene_version "10"; transcript_id "ENSRNOT00000096633"; transcript_version "2"; exon_number "38"; gene_name "Brwd3"; gene_source "ensembl"; gene_biotype "protein_coding"; transcript_name "Brwd3-202"; transcript_source "ensembl"; transcript_biotype "protein_coding"; exon_id "ENSRNOE00000388606"; exon_version "1"; tag "Ensembl_canonical";
X	ensembl	CDS	77858088	77858240	0	-	0	gene_id "ENSRNOG00000002291"; gene_version "10"; transcript_id "ENSRNOT00000096633"; transcript_version "2"; exon_number "38"; gene_name "Brwd3"; gene_source "ensembl"; gene_biotype "protein_coding"; transcript_name "Brwd3-202"; transcript_source "ensembl"; transcript_biotype "protein_coding"; protein_id "ENSRNOP00000084466"; protein_version "2"; tag "Ensembl_canonical";
X	ENSEMBL114_rn	exon	77858088	77858240	0.0605571650208181	-	.	gene_id "ENSRNOG00000002291"; transcript_id "ENSRNOG00000002291_tx_6"; exon_id "X_77858088_77858240_-"; exonnum "7"; txlen "1559";
X	ENSEMBL114_rn	exon	77858088	77858240	0.0605571650208181	-	.	gene_id "ENSRNOG00000002291"; transcript_id "ENSRNOG00000002291_tx_7"; exon_id "X_77858088_77858240_-"; exonnum "7"; txlen "1400";
X	ensembl	exon	77859525	77859593	0	-	.	gene_id "ENSRNOG00000002291"; gene_version "10"; transcript_id "ENSRNOT00000153534"; transcript_version "1"; exon_number "36"; gene_name "Brwd3"; gene_source "ensembl"; gene_biotype "protein_coding"; transcript_name "Brwd3-205"; transcript_source "ensembl"; transcript_biotype "protein_coding"; exon_id "ENSRNOE00000388607"; exon_version "1";
X	ensembl	CDS	77859525	77859593	0	-	0	gene_id "ENSRNOG00000002291"; gene_version "10"; transcript_id "ENSRNOT00000153534"; transcript_version "1"; exon_number "36"; gene_name "Brwd3"; gene_source "ensembl"; gene_biotype "protein_coding"; transcript_name "Brwd3-205"; transcript_source "ensembl"; transcript_biotype "protein_coding"; protein_id "ENSRNOP00000109001"; protein_version "1";
X	ensembl	exon	77859525	77859593	0	-	.	gene_id "ENSRNOG00000002291"; gene_version "10"; transcript_id "ENSRNOT00000050336"; transcript_version "8"; exon_number "35"; gene_name "Brwd3"; gene_source "ensembl"; gene_biotype "protein_coding"; transcript_name "Brwd3-201"; transcript_source "ensembl"; transcript_biotype "protein_coding"; exon_id "ENSRNOE00000388607"; exon_version "1";
X	ensembl	CDS	77859525	77859593	0	-	0	gene_id "ENSRNOG00000002291"; gene_version "10"; transcript_id "ENSRNOT00000050336"; transcript_version "8"; exon_number "35"; gene_name "Brwd3"; gene_source "ensembl"; gene_biotype "protein_coding"; transcript_name "Brwd3-201"; transcript_source "ensembl"; transcript_biotype "protein_coding"; protein_id "ENSRNOP00000050434"; protein_version "7";
X	ensembl	exon	77859525	77859593	0	-	.	gene_id "ENSRNOG00000002291"; gene_version "10"; transcript_id "ENSRNOT00000111018"; transcript_version "2"; exon_number "37"; gene_name "Brwd3"; gene_source "ensembl"; gene_biotype "protein_coding"; transcript_name "Brwd3-204"; transcript_source "ensembl"; transcript_biotype "protein_coding"; exon_id "ENSRNOE00000388607"; exon_version "1";
X	ensembl	CDS	77859525	77859593	0	-	0	gene_id "ENSRNOG00000002291"; gene_version "10"; transcript_id "ENSRNOT00000111018"; transcript_version "2"; exon_number "37"; gene_name "Brwd3"; gene_source "ensembl"; gene_biotype "protein_coding"; transcript_name "Brwd3-204"; transcript_source "ensembl"; transcript_biotype "protein_coding"; protein_id "ENSRNOP00000086739"; protein_version "1";
X	ensembl	exon	77859525	77859593	0	-	.	gene_id "ENSRNOG00000002291"; gene_version "10"; transcript_id "ENSRNOT00000096633"; transcript_version "2"; exon_number "37"; gene_name "Brwd3"; gene_source "ensembl"; gene_biotype "protein_coding"; transcript_name "Brwd3-202"; transcript_source "ensembl"; transcript_biotype "protein_coding"; exon_id "ENSRNOE00000388607"; exon_version "1"; tag "Ensembl_canonical";
X	ensembl	CDS	77859525	77859593	0	-	0	gene_id "ENSRNOG00000002291"; gene_version "10"; transcript_id "ENSRNOT00000096633"; transcript_version "2"; exon_number "37"; gene_name "Brwd3"; gene_source "ensembl"; gene_biotype "protein_coding"; transcript_name "Brwd3-202"; transcript_source "ensembl"; transcript_biotype "protein_coding"; protein_id "ENSRNOP00000084466"; protein_version "2"; tag "Ensembl_canonical";
X	ENSEMBL114_rn	exon	77859525	77859593	0.0605571650208181	-	.	gene_id "ENSRNOG00000002291"; transcript_id "ENSRNOG00000002291_tx_6"; exon_id "X_77859525_77859593_-"; exonnum "6"; txlen "1559";
X	ENSEMBL114_rn	exon	77859525	77859593	0.0605571650208181	-	.	gene_id "ENSRNOG00000002291"; transcript_id "ENSRNOG00000002291_tx_7"; exon_id "X_77859525_77859593_-"; exonnum "6"; txlen "1400";
X	ensembl	exon	77860561	77860701	0	-	.	gene_id "ENSRNOG00000002291"; gene_version "10"; transcript_id "ENSRNOT00000153534"; transcript_version "1"; exon_number "35"; gene_name "Brwd3"; gene_source "ensembl"; gene_biotype "protein_coding"; transcript_name "Brwd3-205"; transcript_source "ensembl"; transcript_biotype "protein_coding"; exon_id "ENSRNOE00000443706"; exon_version "2";
X	ensembl	CDS	77860561	77860701	0	-	0	gene_id "ENSRNOG00000002291"; gene_version "10"; transcript_id "ENSRNOT00000153534"; transcript_version "1"; exon_number "35"; gene_name "Brwd3"; gene_source "ensembl"; gene_biotype "protein_coding"; transcript_name "Brwd3-205"; transcript_source "ensembl"; transcript_biotype "protein_coding"; protein_id "ENSRNOP00000109001"; protein_version "1";
X	ensembl	exon	77860561	77860701	0	-	.	gene_id "ENSRNOG00000002291"; gene_version "10"; transcript_id "ENSRNOT00000050336"; transcript_version "8"; exon_number "34"; gene_name "Brwd3"; gene_source "ensembl"; gene_biotype "protein_coding"; transcript_name "Brwd3-201"; transcript_source "ensembl"; transcript_biotype "protein_coding"; exon_id "ENSRNOE00000443706"; exon_version "2";
X	ensembl	CDS	77860561	77860701	0	-	0	gene_id "ENSRNOG00000002291"; gene_version "10"; transcript_id "ENSRNOT00000050336"; transcript_version "8"; exon_number "34"; gene_name "Brwd3"; gene_source "ensembl"; gene_biotype "protein_coding"; transcript_name "Brwd3-201"; transcript_source "ensembl"; transcript_biotype "protein_coding"; protein_id "ENSRNOP00000050434"; protein_version "7";
X	ensembl	exon	77860561	77860701	0	-	.	gene_id "ENSRNOG00000002291"; gene_version "10"; transcript_id "ENSRNOT00000111018"; transcript_version "2"; exon_number "36"; gene_name "Brwd3"; gene_source "ensembl"; gene_biotype "protein_coding"; transcript_name "Brwd3-204"; transcript_source "ensembl"; transcript_biotype "protein_coding"; exon_id "ENSRNOE00000443706"; exon_version "2";
X	ensembl	CDS	77860561	77860701	0	-	0	gene_id "ENSRNOG00000002291"; gene_version "10"; transcript_id "ENSRNOT00000111018"; transcript_version "2"; exon_number "36"; gene_name "Brwd3"; gene_source "ensembl"; gene_biotype "protein_coding"; transcript_name "Brwd3-204"; transcript_source "ensembl"; transcript_biotype "protein_coding"; protein_id "ENSRNOP00000086739"; protein_version "1";
X	ensembl	exon	77860561	77860701	0	-	.	gene_id "ENSRNOG00000002291"; gene_version "10"; transcript_id "ENSRNOT00000096633"; transcript_version "2"; exon_number "36"; gene_name "Brwd3"; gene_source "ensembl"; gene_biotype "protein_coding"; transcript_name "Brwd3-202"; transcript_source "ensembl"; transcript_biotype "protein_coding"; exon_id "ENSRNOE00000443706"; exon_version "2"; tag "Ensembl_canonical";
X	ensembl	CDS	77860561	77860701	0	-	0	gene_id "ENSRNOG00000002291"; gene_version "10"; transcript_id "ENSRNOT00000096633"; transcript_version "2"; exon_number "36"; gene_name "Brwd3"; gene_source "ensembl"; gene_biotype "protein_coding"; transcript_name "Brwd3-202"; transcript_source "ensembl"; transcript_biotype "protein_coding"; protein_id "ENSRNOP00000084466"; protein_version "2"; tag "Ensembl_canonical";
X	ENSEMBL114_rn	exon	77860561	77860701	0.0605571650208181	-	.	gene_id "ENSRNOG00000002291"; transcript_id "ENSRNOG00000002291_tx_6"; exon_id "X_77860561_77860701_-"; exonnum "5"; txlen "1559";
X	ENSEMBL114_rn	exon	77860561	77860701	0.0605571650208181	-	.	gene_id "ENSRNOG00000002291"; transcript_id "ENSRNOG00000002291_tx_7"; exon_id "X_77860561_77860701_-"; exonnum "5"; txlen "1400";
X	ensembl	exon	77861519	77861575	0	-	.	gene_id "ENSRNOG00000002291"; gene_version "10"; transcript_id "ENSRNOT00000153534"; transcript_version "1"; exon_number "34"; gene_name "Brwd3"; gene_source "ensembl"; gene_biotype "protein_coding"; transcript_name "Brwd3-205"; transcript_source "ensembl"; transcript_biotype "protein_coding"; exon_id "ENSRNOE00000388609"; exon_version "1";
X	ensembl	CDS	77861519	77861575	0	-	0	gene_id "ENSRNOG00000002291"; gene_version "10"; transcript_id "ENSRNOT00000153534"; transcript_version "1"; exon_number "34"; gene_name "Brwd3"; gene_source "ensembl"; gene_biotype "protein_coding"; transcript_name "Brwd3-205"; transcript_source "ensembl"; transcript_biotype "protein_coding"; protein_id "ENSRNOP00000109001"; protein_version "1";
X	ensembl	exon	77861519	77861575	0	-	.	gene_id "ENSRNOG00000002291"; gene_version "10"; transcript_id "ENSRNOT00000050336"; transcript_version "8"; exon_number "33"; gene_name "Brwd3"; gene_source "ensembl"; gene_biotype "protein_coding"; transcript_name "Brwd3-201"; transcript_source "ensembl"; transcript_biotype "protein_coding"; exon_id "ENSRNOE00000388609"; exon_version "1";
X	ensembl	CDS	77861519	77861575	0	-	0	gene_id "ENSRNOG00000002291"; gene_version "10"; transcript_id "ENSRNOT00000050336"; transcript_version "8"; exon_number "33"; gene_name "Brwd3"; gene_source "ensembl"; gene_biotype "protein_coding"; transcript_name "Brwd3-201"; transcript_source "ensembl"; transcript_biotype "protein_coding"; protein_id "ENSRNOP00000050434"; protein_version "7";
X	ensembl	exon	77861519	77861575	0	-	.	gene_id "ENSRNOG00000002291"; gene_version "10"; transcript_id "ENSRNOT00000111018"; transcript_version "2"; exon_number "35"; gene_name "Brwd3"; gene_source "ensembl"; gene_biotype "protein_coding"; transcript_name "Brwd3-204"; transcript_source "ensembl"; transcript_biotype "protein_coding"; exon_id "ENSRNOE00000388609"; exon_version "1";
X	ensembl	CDS	77861519	77861575	0	-	0	gene_id "ENSRNOG00000002291"; gene_version "10"; transcript_id "ENSRNOT00000111018"; transcript_version "2"; exon_number "35"; gene_name "Brwd3"; gene_source "ensembl"; gene_biotype "protein_coding"; transcript_name "Brwd3-204"; transcript_source "ensembl"; transcript_biotype "protein_coding"; protein_id "ENSRNOP00000086739"; protein_version "1";
X	ensembl	exon	77861519	77861575	0	-	.	gene_id "ENSRNOG00000002291"; gene_version "10"; transcript_id "ENSRNOT00000096633"; transcript_version "2"; exon_number "35"; gene_name "Brwd3"; gene_source "ensembl"; gene_biotype "protein_coding"; transcript_name "Brwd3-202"; transcript_source "ensembl"; transcript_biotype "protein_coding"; exon_id "ENSRNOE00000388609"; exon_version "1"; tag "Ensembl_canonical";
X	ensembl	CDS	77861519	77861575	0	-	0	gene_id "ENSRNOG00000002291"; gene_version "10"; transcript_id "ENSRNOT00000096633"; transcript_version "2"; exon_number "35"; gene_name "Brwd3"; gene_source "ensembl"; gene_biotype "protein_coding"; transcript_name "Brwd3-202"; transcript_source "ensembl"; transcript_biotype "protein_coding"; protein_id "ENSRNOP00000084466"; protein_version "2"; tag "Ensembl_canonical";
X	ENSEMBL114_rn	exon	77861519	77861575	0.0605571650208181	-	.	gene_id "ENSRNOG00000002291"; transcript_id "ENSRNOG00000002291_tx_6"; exon_id "X_77861519_77861575_-"; exonnum "4"; txlen "1559";
X	ENSEMBL114_rn	exon	77861519	77861575	0.0605571650208181	-	.	gene_id "ENSRNOG00000002291"; transcript_id "ENSRNOG00000002291_tx_7"; exon_id "X_77861519_77861575_-"; exonnum "4"; txlen "1400";
X	ensembl	exon	77862643	77862721	0	-	.	gene_id "ENSRNOG00000002291"; gene_version "10"; transcript_id "ENSRNOT00000153534"; transcript_version "1"; exon_number "33"; gene_name "Brwd3"; gene_source "ensembl"; gene_biotype "protein_coding"; transcript_name "Brwd3-205"; transcript_source "ensembl"; transcript_biotype "protein_coding"; exon_id "ENSRNOE00000388610"; exon_version "1";
X	ensembl	CDS	77862643	77862721	0	-	1	gene_id "ENSRNOG00000002291"; gene_version "10"; transcript_id "ENSRNOT00000153534"; transcript_version "1"; exon_number "33"; gene_name "Brwd3"; gene_source "ensembl"; gene_biotype "protein_coding"; transcript_name "Brwd3-205"; transcript_source "ensembl"; transcript_biotype "protein_coding"; protein_id "ENSRNOP00000109001"; protein_version "1";
X	ensembl	exon	77862643	77862721	0	-	.	gene_id "ENSRNOG00000002291"; gene_version "10"; transcript_id "ENSRNOT00000050336"; transcript_version "8"; exon_number "32"; gene_name "Brwd3"; gene_source "ensembl"; gene_biotype "protein_coding"; transcript_name "Brwd3-201"; transcript_source "ensembl"; transcript_biotype "protein_coding"; exon_id "ENSRNOE00000388610"; exon_version "1";
X	ensembl	CDS	77862643	77862721	0	-	1	gene_id "ENSRNOG00000002291"; gene_version "10"; transcript_id "ENSRNOT00000050336"; transcript_version "8"; exon_number "32"; gene_name "Brwd3"; gene_source "ensembl"; gene_biotype "protein_coding"; transcript_name "Brwd3-201"; transcript_source "ensembl"; transcript_biotype "protein_coding"; protein_id "ENSRNOP00000050434"; protein_version "7";
X	ensembl	exon	77862643	77862721	0	-	.	gene_id "ENSRNOG00000002291"; gene_version "10"; transcript_id "ENSRNOT00000111018"; transcript_version "2"; exon_number "34"; gene_name "Brwd3"; gene_source "ensembl"; gene_biotype "protein_coding"; transcript_name "Brwd3-204"; transcript_source "ensembl"; transcript_biotype "protein_coding"; exon_id "ENSRNOE00000388610"; exon_version "1";
X	ensembl	CDS	77862643	77862721	0	-	1	gene_id "ENSRNOG00000002291"; gene_version "10"; transcript_id "ENSRNOT00000111018"; transcript_version "2"; exon_number "34"; gene_name "Brwd3"; gene_source "ensembl"; gene_biotype "protein_coding"; transcript_name "Brwd3-204"; transcript_source "ensembl"; transcript_biotype "protein_coding"; protein_id "ENSRNOP00000086739"; protein_version "1";
X	ensembl	exon	77862643	77862721	0	-	.	gene_id "ENSRNOG00000002291"; gene_version "10"; transcript_id "ENSRNOT00000096633"; transcript_version "2"; exon_number "34"; gene_name "Brwd3"; gene_source "ensembl"; gene_biotype "protein_coding"; transcript_name "Brwd3-202"; transcript_source "ensembl"; transcript_biotype "protein_coding"; exon_id "ENSRNOE00000388610"; exon_version "1"; tag "Ensembl_canonical";
X	ensembl	CDS	77862643	77862721	0	-	1	gene_id "ENSRNOG00000002291"; gene_version "10"; transcript_id "ENSRNOT00000096633"; transcript_version "2"; exon_number "34"; gene_name "Brwd3"; gene_source "ensembl"; gene_biotype "protein_coding"; transcript_name "Brwd3-202"; transcript_source "ensembl"; transcript_biotype "protein_coding"; protein_id "ENSRNOP00000084466"; protein_version "2"; tag "Ensembl_canonical";
X	ENSEMBL114_rn	exon	77862643	77862721	0.0605571650208181	-	.	gene_id "ENSRNOG00000002291"; transcript_id "ENSRNOG00000002291_tx_6"; exon_id "X_77862643_77862721_-"; exonnum "3"; txlen "1559";
X	ENSEMBL114_rn	exon	77862643	77862721	0.0605571650208181	-	.	gene_id "ENSRNOG00000002291"; transcript_id "ENSRNOG00000002291_tx_7"; exon_id "X_77862643_77862721_-"; exonnum "3"; txlen "1400";
X	ensembl	exon	77862807	77862932	0	-	.	gene_id "ENSRNOG00000002291"; gene_version "10"; transcript_id "ENSRNOT00000153534"; transcript_version "1"; exon_number "32"; gene_name "Brwd3"; gene_source "ensembl"; gene_biotype "protein_coding"; transcript_name "Brwd3-205"; transcript_source "ensembl"; transcript_biotype "protein_coding"; exon_id "ENSRNOE00000388611"; exon_version "1";
X	ensembl	CDS	77862807	77862932	0	-	1	gene_id "ENSRNOG00000002291"; gene_version "10"; transcript_id "ENSRNOT00000153534"; transcript_version "1"; exon_number "32"; gene_name "Brwd3"; gene_source "ensembl"; gene_biotype "protein_coding"; transcript_name "Brwd3-205"; transcript_source "ensembl"; transcript_biotype "protein_coding"; protein_id "ENSRNOP00000109001"; protein_version "1";
X	ensembl	exon	77862807	77862932	0	-	.	gene_id "ENSRNOG00000002291"; gene_version "10"; transcript_id "ENSRNOT00000050336"; transcript_version "8"; exon_number "31"; gene_name "Brwd3"; gene_source "ensembl"; gene_biotype "protein_coding"; transcript_name "Brwd3-201"; transcript_source "ensembl"; transcript_biotype "protein_coding"; exon_id "ENSRNOE00000388611"; exon_version "1";
X	ensembl	CDS	77862807	77862932	0	-	1	gene_id "ENSRNOG00000002291"; gene_version "10"; transcript_id "ENSRNOT00000050336"; transcript_version "8"; exon_number "31"; gene_name "Brwd3"; gene_source "ensembl"; gene_biotype "protein_coding"; transcript_name "Brwd3-201"; transcript_source "ensembl"; transcript_biotype "protein_coding"; protein_id "ENSRNOP00000050434"; protein_version "7";
X	ensembl	exon	77862807	77862932	0	-	.	gene_id "ENSRNOG00000002291"; gene_version "10"; transcript_id "ENSRNOT00000111018"; transcript_version "2"; exon_number "33"; gene_name "Brwd3"; gene_source "ensembl"; gene_biotype "protein_coding"; transcript_name "Brwd3-204"; transcript_source "ensembl"; transcript_biotype "protein_coding"; exon_id "ENSRNOE00000388611"; exon_version "1";
X	ensembl	CDS	77862807	77862932	0	-	1	gene_id "ENSRNOG00000002291"; gene_version "10"; transcript_id "ENSRNOT00000111018"; transcript_version "2"; exon_number "33"; gene_name "Brwd3"; gene_source "ensembl"; gene_biotype "protein_coding"; transcript_name "Brwd3-204"; transcript_source "ensembl"; transcript_biotype "protein_coding"; protein_id "ENSRNOP00000086739"; protein_version "1";
X	ensembl	exon	77862807	77862932	0	-	.	gene_id "ENSRNOG00000002291"; gene_version "10"; transcript_id "ENSRNOT00000096633"; transcript_version "2"; exon_number "33"; gene_name "Brwd3"; gene_source "ensembl"; gene_biotype "protein_coding"; transcript_name "Brwd3-202"; transcript_source "ensembl"; transcript_biotype "protein_coding"; exon_id "ENSRNOE00000388611"; exon_version "1"; tag "Ensembl_canonical";
X	ensembl	CDS	77862807	77862932	0	-	1	gene_id "ENSRNOG00000002291"; gene_version "10"; transcript_id "ENSRNOT00000096633"; transcript_version "2"; exon_number "33"; gene_name "Brwd3"; gene_source "ensembl"; gene_biotype "protein_coding"; transcript_name "Brwd3-202"; transcript_source "ensembl"; transcript_biotype "protein_coding"; protein_id "ENSRNOP00000084466"; protein_version "2"; tag "Ensembl_canonical";
X	ENSEMBL114_rn	exon	77862807	77862932	0.0605571650208181	-	.	gene_id "ENSRNOG00000002291"; transcript_id "ENSRNOG00000002291_tx_6"; exon_id "X_77862807_77862932_-"; exonnum "2"; txlen "1559";
X	ENSEMBL114_rn	exon	77862807	77862932	0.0605571650208181	-	.	gene_id "ENSRNOG00000002291"; transcript_id "ENSRNOG00000002291_tx_7"; exon_id "X_77862807_77862932_-"; exonnum "2"; txlen "1400";
X	sraer114_ss	exon	77863172	77863240	0.0605571650208181	-	.	gene_id "ENSRNOG00000002291"; transcript_id "ENSRNOG00000002291_tx_6"; exon_id "X_77863172_77863240_-"; exonnum "1"; txlen "1559";
X	sraer114_ss	exon	77863172	77863240	0.0605571650208181	-	.	gene_id "ENSRNOG00000002291"; transcript_id "ENSRNOG00000002291_tx_7"; exon_id "X_77863172_77863240_-"; exonnum "1"; txlen "1400";
X	ensembl	exon	77863934	77864054	0	-	.	gene_id "ENSRNOG00000002291"; gene_version "10"; transcript_id "ENSRNOT00000153534"; transcript_version "1"; exon_number "31"; gene_name "Brwd3"; gene_source "ensembl"; gene_biotype "protein_coding"; transcript_name "Brwd3-205"; transcript_source "ensembl"; transcript_biotype "protein_coding"; exon_id "ENSRNOE00000388612"; exon_version "1";
X	ensembl	CDS	77863934	77864054	0	-	2	gene_id "ENSRNOG00000002291"; gene_version "10"; transcript_id "ENSRNOT00000153534"; transcript_version "1"; exon_number "31"; gene_name "Brwd3"; gene_source "ensembl"; gene_biotype "protein_coding"; transcript_name "Brwd3-205"; transcript_source "ensembl"; transcript_biotype "protein_coding"; protein_id "ENSRNOP00000109001"; protein_version "1";
X	ensembl	exon	77863934	77864054	0	-	.	gene_id "ENSRNOG00000002291"; gene_version "10"; transcript_id "ENSRNOT00000050336"; transcript_version "8"; exon_number "30"; gene_name "Brwd3"; gene_source "ensembl"; gene_biotype "protein_coding"; transcript_name "Brwd3-201"; transcript_source "ensembl"; transcript_biotype "protein_coding"; exon_id "ENSRNOE00000388612"; exon_version "1";
X	ensembl	CDS	77863934	77864054	0	-	2	gene_id "ENSRNOG00000002291"; gene_version "10"; transcript_id "ENSRNOT00000050336"; transcript_version "8"; exon_number "30"; gene_name "Brwd3"; gene_source "ensembl"; gene_biotype "protein_coding"; transcript_name "Brwd3-201"; transcript_source "ensembl"; transcript_biotype "protein_coding"; protein_id "ENSRNOP00000050434"; protein_version "7";
X	ensembl	exon	77863934	77864054	0	-	.	gene_id "ENSRNOG00000002291"; gene_version "10"; transcript_id "ENSRNOT00000111018"; transcript_version "2"; exon_number "32"; gene_name "Brwd3"; gene_source "ensembl"; gene_biotype "protein_coding"; transcript_name "Brwd3-204"; transcript_source "ensembl"; transcript_biotype "protein_coding"; exon_id "ENSRNOE00000388612"; exon_version "1";
X	ensembl	CDS	77863934	77864054	0	-	2	gene_id "ENSRNOG00000002291"; gene_version "10"; transcript_id "ENSRNOT00000111018"; transcript_version "2"; exon_number "32"; gene_name "Brwd3"; gene_source "ensembl"; gene_biotype "protein_coding"; transcript_name "Brwd3-204"; transcript_source "ensembl"; transcript_biotype "protein_coding"; protein_id "ENSRNOP00000086739"; protein_version "1";
X	ensembl	exon	77863934	77864054	0	-	.	gene_id "ENSRNOG00000002291"; gene_version "10"; transcript_id "ENSRNOT00000096633"; transcript_version "2"; exon_number "32"; gene_name "Brwd3"; gene_source "ensembl"; gene_biotype "protein_coding"; transcript_name "Brwd3-202"; transcript_source "ensembl"; transcript_biotype "protein_coding"; exon_id "ENSRNOE00000388612"; exon_version "1"; tag "Ensembl_canonical";
X	ensembl	CDS	77863934	77864054	0	-	2	gene_id "ENSRNOG00000002291"; gene_version "10"; transcript_id "ENSRNOT00000096633"; transcript_version "2"; exon_number "32"; gene_name "Brwd3"; gene_source "ensembl"; gene_biotype "protein_coding"; transcript_name "Brwd3-202"; transcript_source "ensembl"; transcript_biotype "protein_coding"; protein_id "ENSRNOP00000084466"; protein_version "2"; tag "Ensembl_canonical";
X	ensembl	exon	77864704	77864859	0	-	.	gene_id "ENSRNOG00000002291"; gene_version "10"; transcript_id "ENSRNOT00000153534"; transcript_version "1"; exon_number "30"; gene_name "Brwd3"; gene_source "ensembl"; gene_biotype "protein_coding"; transcript_name "Brwd3-205"; transcript_source "ensembl"; transcript_biotype "protein_coding"; exon_id "ENSRNOE00000388613"; exon_version "1";
X	ensembl	CDS	77864704	77864859	0	-	2	gene_id "ENSRNOG00000002291"; gene_version "10"; transcript_id "ENSRNOT00000153534"; transcript_version "1"; exon_number "30"; gene_name "Brwd3"; gene_source "ensembl"; gene_biotype "protein_coding"; transcript_name "Brwd3-205"; transcript_source "ensembl"; transcript_biotype "protein_coding"; protein_id "ENSRNOP00000109001"; protein_version "1";
X	ensembl	exon	77864704	77864859	0	-	.	gene_id "ENSRNOG00000002291"; gene_version "10"; transcript_id "ENSRNOT00000050336"; transcript_version "8"; exon_number "29"; gene_name "Brwd3"; gene_source "ensembl"; gene_biotype "protein_coding"; transcript_name "Brwd3-201"; transcript_source "ensembl"; transcript_biotype "protein_coding"; exon_id "ENSRNOE00000388613"; exon_version "1";
X	ensembl	CDS	77864704	77864859	0	-	2	gene_id "ENSRNOG00000002291"; gene_version "10"; transcript_id "ENSRNOT00000050336"; transcript_version "8"; exon_number "29"; gene_name "Brwd3"; gene_source "ensembl"; gene_biotype "protein_coding"; transcript_name "Brwd3-201"; transcript_source "ensembl"; transcript_biotype "protein_coding"; protein_id "ENSRNOP00000050434"; protein_version "7";
X	ensembl	exon	77864704	77864859	0	-	.	gene_id "ENSRNOG00000002291"; gene_version "10"; transcript_id "ENSRNOT00000111018"; transcript_version "2"; exon_number "31"; gene_name "Brwd3"; gene_source "ensembl"; gene_biotype "protein_coding"; transcript_name "Brwd3-204"; transcript_source "ensembl"; transcript_biotype "protein_coding"; exon_id "ENSRNOE00000388613"; exon_version "1";
X	ensembl	CDS	77864704	77864859	0	-	2	gene_id "ENSRNOG00000002291"; gene_version "10"; transcript_id "ENSRNOT00000111018"; transcript_version "2"; exon_number "31"; gene_name "Brwd3"; gene_source "ensembl"; gene_biotype "protein_coding"; transcript_name "Brwd3-204"; transcript_source "ensembl"; transcript_biotype "protein_coding"; protein_id "ENSRNOP00000086739"; protein_version "1";
X	ensembl	exon	77864704	77864859	0	-	.	gene_id "ENSRNOG00000002291"; gene_version "10"; transcript_id "ENSRNOT00000096633"; transcript_version "2"; exon_number "31"; gene_name "Brwd3"; gene_source "ensembl"; gene_biotype "protein_coding"; transcript_name "Brwd3-202"; transcript_source "ensembl"; transcript_biotype "protein_coding"; exon_id "ENSRNOE00000388613"; exon_version "1"; tag "Ensembl_canonical";
X	ensembl	CDS	77864704	77864859	0	-	2	gene_id "ENSRNOG00000002291"; gene_version "10"; transcript_id "ENSRNOT00000096633"; transcript_version "2"; exon_number "31"; gene_name "Brwd3"; gene_source "ensembl"; gene_biotype "protein_coding"; transcript_name "Brwd3-202"; transcript_source "ensembl"; transcript_biotype "protein_coding"; protein_id "ENSRNOP00000084466"; protein_version "2"; tag "Ensembl_canonical";
X	ensembl	exon	77864965	77865026	0	-	.	gene_id "ENSRNOG00000002291"; gene_version "10"; transcript_id "ENSRNOT00000153534"; transcript_version "1"; exon_number "29"; gene_name "Brwd3"; gene_source "ensembl"; gene_biotype "protein_coding"; transcript_name "Brwd3-205"; transcript_source "ensembl"; transcript_biotype "protein_coding"; exon_id "ENSRNOE00000388614"; exon_version "1";
X	ensembl	CDS	77864965	77865026	0	-	1	gene_id "ENSRNOG00000002291"; gene_version "10"; transcript_id "ENSRNOT00000153534"; transcript_version "1"; exon_number "29"; gene_name "Brwd3"; gene_source "ensembl"; gene_biotype "protein_coding"; transcript_name "Brwd3-205"; transcript_source "ensembl"; transcript_biotype "protein_coding"; protein_id "ENSRNOP00000109001"; protein_version "1";
X	ensembl	exon	77864965	77865026	0	-	.	gene_id "ENSRNOG00000002291"; gene_version "10"; transcript_id "ENSRNOT00000050336"; transcript_version "8"; exon_number "28"; gene_name "Brwd3"; gene_source "ensembl"; gene_biotype "protein_coding"; transcript_name "Brwd3-201"; transcript_source "ensembl"; transcript_biotype "protein_coding"; exon_id "ENSRNOE00000388614"; exon_version "1";
X	ensembl	CDS	77864965	77865026	0	-	1	gene_id "ENSRNOG00000002291"; gene_version "10"; transcript_id "ENSRNOT00000050336"; transcript_version "8"; exon_number "28"; gene_name "Brwd3"; gene_source "ensembl"; gene_biotype "protein_coding"; transcript_name "Brwd3-201"; transcript_source "ensembl"; transcript_biotype "protein_coding"; protein_id "ENSRNOP00000050434"; protein_version "7";
X	ensembl	exon	77864965	77865026	0	-	.	gene_id "ENSRNOG00000002291"; gene_version "10"; transcript_id "ENSRNOT00000111018"; transcript_version "2"; exon_number "30"; gene_name "Brwd3"; gene_source "ensembl"; gene_biotype "protein_coding"; transcript_name "Brwd3-204"; transcript_source "ensembl"; transcript_biotype "protein_coding"; exon_id "ENSRNOE00000388614"; exon_version "1";
X	ensembl	CDS	77864965	77865026	0	-	1	gene_id "ENSRNOG00000002291"; gene_version "10"; transcript_id "ENSRNOT00000111018"; transcript_version "2"; exon_number "30"; gene_name "Brwd3"; gene_source "ensembl"; gene_biotype "protein_coding"; transcript_name "Brwd3-204"; transcript_source "ensembl"; transcript_biotype "protein_coding"; protein_id "ENSRNOP00000086739"; protein_version "1";
X	ensembl	exon	77864965	77865026	0	-	.	gene_id "ENSRNOG00000002291"; gene_version "10"; transcript_id "ENSRNOT00000096633"; transcript_version "2"; exon_number "30"; gene_name "Brwd3"; gene_source "ensembl"; gene_biotype "protein_coding"; transcript_name "Brwd3-202"; transcript_source "ensembl"; transcript_biotype "protein_coding"; exon_id "ENSRNOE00000388614"; exon_version "1"; tag "Ensembl_canonical";
X	ensembl	CDS	77864965	77865026	0	-	1	gene_id "ENSRNOG00000002291"; gene_version "10"; transcript_id "ENSRNOT00000096633"; transcript_version "2"; exon_number "30"; gene_name "Brwd3"; gene_source "ensembl"; gene_biotype "protein_coding"; transcript_name "Brwd3-202"; transcript_source "ensembl"; transcript_biotype "protein_coding"; protein_id "ENSRNOP00000084466"; protein_version "2"; tag "Ensembl_canonical";
X	ensembl	exon	77865485	77865596	0	-	.	gene_id "ENSRNOG00000002291"; gene_version "10"; transcript_id "ENSRNOT00000153534"; transcript_version "1"; exon_number "28"; gene_name "Brwd3"; gene_source "ensembl"; gene_biotype "protein_coding"; transcript_name "Brwd3-205"; transcript_source "ensembl"; transcript_biotype "protein_coding"; exon_id "ENSRNOE00000388615"; exon_version "1";
X	ensembl	CDS	77865485	77865596	0	-	2	gene_id "ENSRNOG00000002291"; gene_version "10"; transcript_id "ENSRNOT00000153534"; transcript_version "1"; exon_number "28"; gene_name "Brwd3"; gene_source "ensembl"; gene_biotype "protein_coding"; transcript_name "Brwd3-205"; transcript_source "ensembl"; transcript_biotype "protein_coding"; protein_id "ENSRNOP00000109001"; protein_version "1";
X	ensembl	exon	77865485	77865596	0	-	.	gene_id "ENSRNOG00000002291"; gene_version "10"; transcript_id "ENSRNOT00000050336"; transcript_version "8"; exon_number "27"; gene_name "Brwd3"; gene_source "ensembl"; gene_biotype "protein_coding"; transcript_name "Brwd3-201"; transcript_source "ensembl"; transcript_biotype "protein_coding"; exon_id "ENSRNOE00000388615"; exon_version "1";
X	ensembl	CDS	77865485	77865596	0	-	2	gene_id "ENSRNOG00000002291"; gene_version "10"; transcript_id "ENSRNOT00000050336"; transcript_version "8"; exon_number "27"; gene_name "Brwd3"; gene_source "ensembl"; gene_biotype "protein_coding"; transcript_name "Brwd3-201"; transcript_source "ensembl"; transcript_biotype "protein_coding"; protein_id "ENSRNOP00000050434"; protein_version "7";
X	ensembl	exon	77865485	77865596	0	-	.	gene_id "ENSRNOG00000002291"; gene_version "10"; transcript_id "ENSRNOT00000111018"; transcript_version "2"; exon_number "29"; gene_name "Brwd3"; gene_source "ensembl"; gene_biotype "protein_coding"; transcript_name "Brwd3-204"; transcript_source "ensembl"; transcript_biotype "protein_coding"; exon_id "ENSRNOE00000388615"; exon_version "1";
X	ensembl	CDS	77865485	77865596	0	-	2	gene_id "ENSRNOG00000002291"; gene_version "10"; transcript_id "ENSRNOT00000111018"; transcript_version "2"; exon_number "29"; gene_name "Brwd3"; gene_source "ensembl"; gene_biotype "protein_coding"; transcript_name "Brwd3-204"; transcript_source "ensembl"; transcript_biotype "protein_coding"; protein_id "ENSRNOP00000086739"; protein_version "1";
X	ensembl	exon	77865485	77865596	0	-	.	gene_id "ENSRNOG00000002291"; gene_version "10"; transcript_id "ENSRNOT00000096633"; transcript_version "2"; exon_number "29"; gene_name "Brwd3"; gene_source "ensembl"; gene_biotype "protein_coding"; transcript_name "Brwd3-202"; transcript_source "ensembl"; transcript_biotype "protein_coding"; exon_id "ENSRNOE00000388615"; exon_version "1"; tag "Ensembl_canonical";
X	ensembl	CDS	77865485	77865596	0	-	2	gene_id "ENSRNOG00000002291"; gene_version "10"; transcript_id "ENSRNOT00000096633"; transcript_version "2"; exon_number "29"; gene_name "Brwd3"; gene_source "ensembl"; gene_biotype "protein_coding"; transcript_name "Brwd3-202"; transcript_source "ensembl"; transcript_biotype "protein_coding"; protein_id "ENSRNOP00000084466"; protein_version "2"; tag "Ensembl_canonical";
X	ensembl	exon	77866328	77866410	0	-	.	gene_id "ENSRNOG00000002291"; gene_version "10"; transcript_id "ENSRNOT00000153534"; transcript_version "1"; exon_number "27"; gene_name "Brwd3"; gene_source "ensembl"; gene_biotype "protein_coding"; transcript_name "Brwd3-205"; transcript_source "ensembl"; transcript_biotype "protein_coding"; exon_id "ENSRNOE00000388616"; exon_version "1";
X	ensembl	CDS	77866328	77866410	0	-	1	gene_id "ENSRNOG00000002291"; gene_version "10"; transcript_id "ENSRNOT00000153534"; transcript_version "1"; exon_number "27"; gene_name "Brwd3"; gene_source "ensembl"; gene_biotype "protein_coding"; transcript_name "Brwd3-205"; transcript_source "ensembl"; transcript_biotype "protein_coding"; protein_id "ENSRNOP00000109001"; protein_version "1";
X	ensembl	exon	77866328	77866410	0	-	.	gene_id "ENSRNOG00000002291"; gene_version "10"; transcript_id "ENSRNOT00000050336"; transcript_version "8"; exon_number "26"; gene_name "Brwd3"; gene_source "ensembl"; gene_biotype "protein_coding"; transcript_name "Brwd3-201"; transcript_source "ensembl"; transcript_biotype "protein_coding"; exon_id "ENSRNOE00000388616"; exon_version "1";
X	ensembl	CDS	77866328	77866410	0	-	1	gene_id "ENSRNOG00000002291"; gene_version "10"; transcript_id "ENSRNOT00000050336"; transcript_version "8"; exon_number "26"; gene_name "Brwd3"; gene_source "ensembl"; gene_biotype "protein_coding"; transcript_name "Brwd3-201"; transcript_source "ensembl"; transcript_biotype "protein_coding"; protein_id "ENSRNOP00000050434"; protein_version "7";
X	ensembl	exon	77866328	77866410	0	-	.	gene_id "ENSRNOG00000002291"; gene_version "10"; transcript_id "ENSRNOT00000111018"; transcript_version "2"; exon_number "28"; gene_name "Brwd3"; gene_source "ensembl"; gene_biotype "protein_coding"; transcript_name "Brwd3-204"; transcript_source "ensembl"; transcript_biotype "protein_coding"; exon_id "ENSRNOE00000388616"; exon_version "1";
X	ensembl	CDS	77866328	77866410	0	-	1	gene_id "ENSRNOG00000002291"; gene_version "10"; transcript_id "ENSRNOT00000111018"; transcript_version "2"; exon_number "28"; gene_name "Brwd3"; gene_source "ensembl"; gene_biotype "protein_coding"; transcript_name "Brwd3-204"; transcript_source "ensembl"; transcript_biotype "protein_coding"; protein_id "ENSRNOP00000086739"; protein_version "1";
X	ensembl	exon	77866328	77866410	0	-	.	gene_id "ENSRNOG00000002291"; gene_version "10"; transcript_id "ENSRNOT00000096633"; transcript_version "2"; exon_number "28"; gene_name "Brwd3"; gene_source "ensembl"; gene_biotype "protein_coding"; transcript_name "Brwd3-202"; transcript_source "ensembl"; transcript_biotype "protein_coding"; exon_id "ENSRNOE00000388616"; exon_version "1"; tag "Ensembl_canonical";
X	ensembl	CDS	77866328	77866410	0	-	1	gene_id "ENSRNOG00000002291"; gene_version "10"; transcript_id "ENSRNOT00000096633"; transcript_version "2"; exon_number "28"; gene_name "Brwd3"; gene_source "ensembl"; gene_biotype "protein_coding"; transcript_name "Brwd3-202"; transcript_source "ensembl"; transcript_biotype "protein_coding"; protein_id "ENSRNOP00000084466"; protein_version "2"; tag "Ensembl_canonical";
X	ensembl	exon	77867120	77867244	0	-	.	gene_id "ENSRNOG00000002291"; gene_version "10"; transcript_id "ENSRNOT00000153534"; transcript_version "1"; exon_number "26"; gene_name "Brwd3"; gene_source "ensembl"; gene_biotype "protein_coding"; transcript_name "Brwd3-205"; transcript_source "ensembl"; transcript_biotype "protein_coding"; exon_id "ENSRNOE00000388617"; exon_version "1";
X	ensembl	CDS	77867120	77867244	0	-	0	gene_id "ENSRNOG00000002291"; gene_version "10"; transcript_id "ENSRNOT00000153534"; transcript_version "1"; exon_number "26"; gene_name "Brwd3"; gene_source "ensembl"; gene_biotype "protein_coding"; transcript_name "Brwd3-205"; transcript_source "ensembl"; transcript_biotype "protein_coding"; protein_id "ENSRNOP00000109001"; protein_version "1";
X	ensembl	exon	77867120	77867244	0	-	.	gene_id "ENSRNOG00000002291"; gene_version "10"; transcript_id "ENSRNOT00000050336"; transcript_version "8"; exon_number "25"; gene_name "Brwd3"; gene_source "ensembl"; gene_biotype "protein_coding"; transcript_name "Brwd3-201"; transcript_source "ensembl"; transcript_biotype "protein_coding"; exon_id "ENSRNOE00000388617"; exon_version "1";
X	ensembl	CDS	77867120	77867244	0	-	0	gene_id "ENSRNOG00000002291"; gene_version "10"; transcript_id "ENSRNOT00000050336"; transcript_version "8"; exon_number "25"; gene_name "Brwd3"; gene_source "ensembl"; gene_biotype "protein_coding"; transcript_name "Brwd3-201"; transcript_source "ensembl"; transcript_biotype "protein_coding"; protein_id "ENSRNOP00000050434"; protein_version "7";
X	ensembl	exon	77867120	77867244	0	-	.	gene_id "ENSRNOG00000002291"; gene_version "10"; transcript_id "ENSRNOT00000111018"; transcript_version "2"; exon_number "27"; gene_name "Brwd3"; gene_source "ensembl"; gene_biotype "protein_coding"; transcript_name "Brwd3-204"; transcript_source "ensembl"; transcript_biotype "protein_coding"; exon_id "ENSRNOE00000388617"; exon_version "1";
X	ensembl	CDS	77867120	77867244	0	-	0	gene_id "ENSRNOG00000002291"; gene_version "10"; transcript_id "ENSRNOT00000111018"; transcript_version "2"; exon_number "27"; gene_name "Brwd3"; gene_source "ensembl"; gene_biotype "protein_coding"; transcript_name "Brwd3-204"; transcript_source "ensembl"; transcript_biotype "protein_coding"; protein_id "ENSRNOP00000086739"; protein_version "1";
X	ensembl	exon	77867120	77867244	0	-	.	gene_id "ENSRNOG00000002291"; gene_version "10"; transcript_id "ENSRNOT00000096633"; transcript_version "2"; exon_number "27"; gene_name "Brwd3"; gene_source "ensembl"; gene_biotype "protein_coding"; transcript_name "Brwd3-202"; transcript_source "ensembl"; transcript_biotype "protein_coding"; exon_id "ENSRNOE00000388617"; exon_version "1"; tag "Ensembl_canonical";
X	ensembl	CDS	77867120	77867244	0	-	0	gene_id "ENSRNOG00000002291"; gene_version "10"; transcript_id "ENSRNOT00000096633"; transcript_version "2"; exon_number "27"; gene_name "Brwd3"; gene_source "ensembl"; gene_biotype "protein_coding"; transcript_name "Brwd3-202"; transcript_source "ensembl"; transcript_biotype "protein_coding"; protein_id "ENSRNOP00000084466"; protein_version "2"; tag "Ensembl_canonical";
X	ensembl	exon	77870296	77870403	0	-	.	gene_id "ENSRNOG00000002291"; gene_version "10"; transcript_id "ENSRNOT00000153534"; transcript_version "1"; exon_number "25"; gene_name "Brwd3"; gene_source "ensembl"; gene_biotype "protein_coding"; transcript_name "Brwd3-205"; transcript_source "ensembl"; transcript_biotype "protein_coding"; exon_id "ENSRNOE00000388618"; exon_version "1";
X	ensembl	CDS	77870296	77870403	0	-	0	gene_id "ENSRNOG00000002291"; gene_version "10"; transcript_id "ENSRNOT00000153534"; transcript_version "1"; exon_number "25"; gene_name "Brwd3"; gene_source "ensembl"; gene_biotype "protein_coding"; transcript_name "Brwd3-205"; transcript_source "ensembl"; transcript_biotype "protein_coding"; protein_id "ENSRNOP00000109001"; protein_version "1";
X	ensembl	exon	77870296	77870403	0	-	.	gene_id "ENSRNOG00000002291"; gene_version "10"; transcript_id "ENSRNOT00000050336"; transcript_version "8"; exon_number "24"; gene_name "Brwd3"; gene_source "ensembl"; gene_biotype "protein_coding"; transcript_name "Brwd3-201"; transcript_source "ensembl"; transcript_biotype "protein_coding"; exon_id "ENSRNOE00000388618"; exon_version "1";
X	ensembl	CDS	77870296	77870403	0	-	0	gene_id "ENSRNOG00000002291"; gene_version "10"; transcript_id "ENSRNOT00000050336"; transcript_version "8"; exon_number "24"; gene_name "Brwd3"; gene_source "ensembl"; gene_biotype "protein_coding"; transcript_name "Brwd3-201"; transcript_source "ensembl"; transcript_biotype "protein_coding"; protein_id "ENSRNOP00000050434"; protein_version "7";
X	ensembl	exon	77870296	77870403	0	-	.	gene_id "ENSRNOG00000002291"; gene_version "10"; transcript_id "ENSRNOT00000111018"; transcript_version "2"; exon_number "26"; gene_name "Brwd3"; gene_source "ensembl"; gene_biotype "protein_coding"; transcript_name "Brwd3-204"; transcript_source "ensembl"; transcript_biotype "protein_coding"; exon_id "ENSRNOE00000388618"; exon_version "1";
X	ensembl	CDS	77870296	77870403	0	-	0	gene_id "ENSRNOG00000002291"; gene_version "10"; transcript_id "ENSRNOT00000111018"; transcript_version "2"; exon_number "26"; gene_name "Brwd3"; gene_source "ensembl"; gene_biotype "protein_coding"; transcript_name "Brwd3-204"; transcript_source "ensembl"; transcript_biotype "protein_coding"; protein_id "ENSRNOP00000086739"; protein_version "1";
X	ensembl	exon	77870296	77870403	0	-	.	gene_id "ENSRNOG00000002291"; gene_version "10"; transcript_id "ENSRNOT00000096633"; transcript_version "2"; exon_number "26"; gene_name "Brwd3"; gene_source "ensembl"; gene_biotype "protein_coding"; transcript_name "Brwd3-202"; transcript_source "ensembl"; transcript_biotype "protein_coding"; exon_id "ENSRNOE00000388618"; exon_version "1"; tag "Ensembl_canonical";
X	ensembl	CDS	77870296	77870403	0	-	0	gene_id "ENSRNOG00000002291"; gene_version "10"; transcript_id "ENSRNOT00000096633"; transcript_version "2"; exon_number "26"; gene_name "Brwd3"; gene_source "ensembl"; gene_biotype "protein_coding"; transcript_name "Brwd3-202"; transcript_source "ensembl"; transcript_biotype "protein_coding"; protein_id "ENSRNOP00000084466"; protein_version "2"; tag "Ensembl_canonical";
X	ensembl	exon	77873053	77873166	0	-	.	gene_id "ENSRNOG00000002291"; gene_version "10"; transcript_id "ENSRNOT00000153534"; transcript_version "1"; exon_number "24"; gene_name "Brwd3"; gene_source "ensembl"; gene_biotype "protein_coding"; transcript_name "Brwd3-205"; transcript_source "ensembl"; transcript_biotype "protein_coding"; exon_id "ENSRNOE00000388619"; exon_version "1";
X	ensembl	CDS	77873053	77873166	0	-	0	gene_id "ENSRNOG00000002291"; gene_version "10"; transcript_id "ENSRNOT00000153534"; transcript_version "1"; exon_number "24"; gene_name "Brwd3"; gene_source "ensembl"; gene_biotype "protein_coding"; transcript_name "Brwd3-205"; transcript_source "ensembl"; transcript_biotype "protein_coding"; protein_id "ENSRNOP00000109001"; protein_version "1";
X	ensembl	exon	77873053	77873166	0	-	.	gene_id "ENSRNOG00000002291"; gene_version "10"; transcript_id "ENSRNOT00000050336"; transcript_version "8"; exon_number "23"; gene_name "Brwd3"; gene_source "ensembl"; gene_biotype "protein_coding"; transcript_name "Brwd3-201"; transcript_source "ensembl"; transcript_biotype "protein_coding"; exon_id "ENSRNOE00000388619"; exon_version "1";
X	ensembl	CDS	77873053	77873166	0	-	0	gene_id "ENSRNOG00000002291"; gene_version "10"; transcript_id "ENSRNOT00000050336"; transcript_version "8"; exon_number "23"; gene_name "Brwd3"; gene_source "ensembl"; gene_biotype "protein_coding"; transcript_name "Brwd3-201"; transcript_source "ensembl"; transcript_biotype "protein_coding"; protein_id "ENSRNOP00000050434"; protein_version "7";
X	ensembl	exon	77873053	77873166	0	-	.	gene_id "ENSRNOG00000002291"; gene_version "10"; transcript_id "ENSRNOT00000111018"; transcript_version "2"; exon_number "25"; gene_name "Brwd3"; gene_source "ensembl"; gene_biotype "protein_coding"; transcript_name "Brwd3-204"; transcript_source "ensembl"; transcript_biotype "protein_coding"; exon_id "ENSRNOE00000388619"; exon_version "1";
X	ensembl	CDS	77873053	77873166	0	-	0	gene_id "ENSRNOG00000002291"; gene_version "10"; transcript_id "ENSRNOT00000111018"; transcript_version "2"; exon_number "25"; gene_name "Brwd3"; gene_source "ensembl"; gene_biotype "protein_coding"; transcript_name "Brwd3-204"; transcript_source "ensembl"; transcript_biotype "protein_coding"; protein_id "ENSRNOP00000086739"; protein_version "1";
X	ensembl	exon	77873053	77873166	0	-	.	gene_id "ENSRNOG00000002291"; gene_version "10"; transcript_id "ENSRNOT00000096633"; transcript_version "2"; exon_number "25"; gene_name "Brwd3"; gene_source "ensembl"; gene_biotype "protein_coding"; transcript_name "Brwd3-202"; transcript_source "ensembl"; transcript_biotype "protein_coding"; exon_id "ENSRNOE00000388619"; exon_version "1"; tag "Ensembl_canonical";
X	ensembl	CDS	77873053	77873166	0	-	0	gene_id "ENSRNOG00000002291"; gene_version "10"; transcript_id "ENSRNOT00000096633"; transcript_version "2"; exon_number "25"; gene_name "Brwd3"; gene_source "ensembl"; gene_biotype "protein_coding"; transcript_name "Brwd3-202"; transcript_source "ensembl"; transcript_biotype "protein_coding"; protein_id "ENSRNOP00000084466"; protein_version "2"; tag "Ensembl_canonical";
X	ensembl	exon	77874103	77874271	0	-	.	gene_id "ENSRNOG00000002291"; gene_version "10"; transcript_id "ENSRNOT00000153534"; transcript_version "1"; exon_number "23"; gene_name "Brwd3"; gene_source "ensembl"; gene_biotype "protein_coding"; transcript_name "Brwd3-205"; transcript_source "ensembl"; transcript_biotype "protein_coding"; exon_id "ENSRNOE00000454293"; exon_version "1";
X	ensembl	CDS	77874103	77874271	0	-	1	gene_id "ENSRNOG00000002291"; gene_version "10"; transcript_id "ENSRNOT00000153534"; transcript_version "1"; exon_number "23"; gene_name "Brwd3"; gene_source "ensembl"; gene_biotype "protein_coding"; transcript_name "Brwd3-205"; transcript_source "ensembl"; transcript_biotype "protein_coding"; protein_id "ENSRNOP00000109001"; protein_version "1";
X	ensembl	exon	77874103	77874271	0	-	.	gene_id "ENSRNOG00000002291"; gene_version "10"; transcript_id "ENSRNOT00000050336"; transcript_version "8"; exon_number "22"; gene_name "Brwd3"; gene_source "ensembl"; gene_biotype "protein_coding"; transcript_name "Brwd3-201"; transcript_source "ensembl"; transcript_biotype "protein_coding"; exon_id "ENSRNOE00000454293"; exon_version "1";
X	ensembl	CDS	77874103	77874271	0	-	1	gene_id "ENSRNOG00000002291"; gene_version "10"; transcript_id "ENSRNOT00000050336"; transcript_version "8"; exon_number "22"; gene_name "Brwd3"; gene_source "ensembl"; gene_biotype "protein_coding"; transcript_name "Brwd3-201"; transcript_source "ensembl"; transcript_biotype "protein_coding"; protein_id "ENSRNOP00000050434"; protein_version "7";
X	ensembl	exon	77874103	77874271	0	-	.	gene_id "ENSRNOG00000002291"; gene_version "10"; transcript_id "ENSRNOT00000111018"; transcript_version "2"; exon_number "24"; gene_name "Brwd3"; gene_source "ensembl"; gene_biotype "protein_coding"; transcript_name "Brwd3-204"; transcript_source "ensembl"; transcript_biotype "protein_coding"; exon_id "ENSRNOE00000454293"; exon_version "1";
X	ensembl	CDS	77874103	77874271	0	-	1	gene_id "ENSRNOG00000002291"; gene_version "10"; transcript_id "ENSRNOT00000111018"; transcript_version "2"; exon_number "24"; gene_name "Brwd3"; gene_source "ensembl"; gene_biotype "protein_coding"; transcript_name "Brwd3-204"; transcript_source "ensembl"; transcript_biotype "protein_coding"; protein_id "ENSRNOP00000086739"; protein_version "1";
X	ensembl	exon	77874103	77874271	0	-	.	gene_id "ENSRNOG00000002291"; gene_version "10"; transcript_id "ENSRNOT00000096633"; transcript_version "2"; exon_number "24"; gene_name "Brwd3"; gene_source "ensembl"; gene_biotype "protein_coding"; transcript_name "Brwd3-202"; transcript_source "ensembl"; transcript_biotype "protein_coding"; exon_id "ENSRNOE00000454293"; exon_version "1"; tag "Ensembl_canonical";
X	ensembl	CDS	77874103	77874271	0	-	1	gene_id "ENSRNOG00000002291"; gene_version "10"; transcript_id "ENSRNOT00000096633"; transcript_version "2"; exon_number "24"; gene_name "Brwd3"; gene_source "ensembl"; gene_biotype "protein_coding"; transcript_name "Brwd3-202"; transcript_source "ensembl"; transcript_biotype "protein_coding"; protein_id "ENSRNOP00000084466"; protein_version "2"; tag "Ensembl_canonical";
X	ensembl	exon	77874953	77875029	0	-	.	gene_id "ENSRNOG00000002291"; gene_version "10"; transcript_id "ENSRNOT00000153534"; transcript_version "1"; exon_number "22"; gene_name "Brwd3"; gene_source "ensembl"; gene_biotype "protein_coding"; transcript_name "Brwd3-205"; transcript_source "ensembl"; transcript_biotype "protein_coding"; exon_id "ENSRNOE00000388644"; exon_version "1";
X	ensembl	CDS	77874953	77875029	0	-	0	gene_id "ENSRNOG00000002291"; gene_version "10"; transcript_id "ENSRNOT00000153534"; transcript_version "1"; exon_number "22"; gene_name "Brwd3"; gene_source "ensembl"; gene_biotype "protein_coding"; transcript_name "Brwd3-205"; transcript_source "ensembl"; transcript_biotype "protein_coding"; protein_id "ENSRNOP00000109001"; protein_version "1";
X	ensembl	exon	77874953	77875029	0	-	.	gene_id "ENSRNOG00000002291"; gene_version "10"; transcript_id "ENSRNOT00000050336"; transcript_version "8"; exon_number "21"; gene_name "Brwd3"; gene_source "ensembl"; gene_biotype "protein_coding"; transcript_name "Brwd3-201"; transcript_source "ensembl"; transcript_biotype "protein_coding"; exon_id "ENSRNOE00000388644"; exon_version "1";
X	ensembl	CDS	77874953	77875029	0	-	0	gene_id "ENSRNOG00000002291"; gene_version "10"; transcript_id "ENSRNOT00000050336"; transcript_version "8"; exon_number "21"; gene_name "Brwd3"; gene_source "ensembl"; gene_biotype "protein_coding"; transcript_name "Brwd3-201"; transcript_source "ensembl"; transcript_biotype "protein_coding"; protein_id "ENSRNOP00000050434"; protein_version "7";
X	ensembl	exon	77874953	77875029	0	-	.	gene_id "ENSRNOG00000002291"; gene_version "10"; transcript_id "ENSRNOT00000111018"; transcript_version "2"; exon_number "23"; gene_name "Brwd3"; gene_source "ensembl"; gene_biotype "protein_coding"; transcript_name "Brwd3-204"; transcript_source "ensembl"; transcript_biotype "protein_coding"; exon_id "ENSRNOE00000388644"; exon_version "1";
X	ensembl	CDS	77874953	77875029	0	-	0	gene_id "ENSRNOG00000002291"; gene_version "10"; transcript_id "ENSRNOT00000111018"; transcript_version "2"; exon_number "23"; gene_name "Brwd3"; gene_source "ensembl"; gene_biotype "protein_coding"; transcript_name "Brwd3-204"; transcript_source "ensembl"; transcript_biotype "protein_coding"; protein_id "ENSRNOP00000086739"; protein_version "1";
X	ensembl	exon	77874953	77875029	0	-	.	gene_id "ENSRNOG00000002291"; gene_version "10"; transcript_id "ENSRNOT00000096633"; transcript_version "2"; exon_number "23"; gene_name "Brwd3"; gene_source "ensembl"; gene_biotype "protein_coding"; transcript_name "Brwd3-202"; transcript_source "ensembl"; transcript_biotype "protein_coding"; exon_id "ENSRNOE00000388644"; exon_version "1"; tag "Ensembl_canonical";
X	ensembl	CDS	77874953	77875029	0	-	0	gene_id "ENSRNOG00000002291"; gene_version "10"; transcript_id "ENSRNOT00000096633"; transcript_version "2"; exon_number "23"; gene_name "Brwd3"; gene_source "ensembl"; gene_biotype "protein_coding"; transcript_name "Brwd3-202"; transcript_source "ensembl"; transcript_biotype "protein_coding"; protein_id "ENSRNOP00000084466"; protein_version "2"; tag "Ensembl_canonical";
X	ensembl	exon	77875964	77876113	0	-	.	gene_id "ENSRNOG00000002291"; gene_version "10"; transcript_id "ENSRNOT00000153534"; transcript_version "1"; exon_number "21"; gene_name "Brwd3"; gene_source "ensembl"; gene_biotype "protein_coding"; transcript_name "Brwd3-205"; transcript_source "ensembl"; transcript_biotype "protein_coding"; exon_id "ENSRNOE00000388621"; exon_version "2";
X	ensembl	CDS	77875964	77876113	0	-	0	gene_id "ENSRNOG00000002291"; gene_version "10"; transcript_id "ENSRNOT00000153534"; transcript_version "1"; exon_number "21"; gene_name "Brwd3"; gene_source "ensembl"; gene_biotype "protein_coding"; transcript_name "Brwd3-205"; transcript_source "ensembl"; transcript_biotype "protein_coding"; protein_id "ENSRNOP00000109001"; protein_version "1";
X	ensembl	exon	77875964	77876113	0	-	.	gene_id "ENSRNOG00000002291"; gene_version "10"; transcript_id "ENSRNOT00000050336"; transcript_version "8"; exon_number "20"; gene_name "Brwd3"; gene_source "ensembl"; gene_biotype "protein_coding"; transcript_name "Brwd3-201"; transcript_source "ensembl"; transcript_biotype "protein_coding"; exon_id "ENSRNOE00000388621"; exon_version "2";
X	ensembl	CDS	77875964	77876113	0	-	0	gene_id "ENSRNOG00000002291"; gene_version "10"; transcript_id "ENSRNOT00000050336"; transcript_version "8"; exon_number "20"; gene_name "Brwd3"; gene_source "ensembl"; gene_biotype "protein_coding"; transcript_name "Brwd3-201"; transcript_source "ensembl"; transcript_biotype "protein_coding"; protein_id "ENSRNOP00000050434"; protein_version "7";
X	ensembl	exon	77875964	77876113	0	-	.	gene_id "ENSRNOG00000002291"; gene_version "10"; transcript_id "ENSRNOT00000111018"; transcript_version "2"; exon_number "22"; gene_name "Brwd3"; gene_source "ensembl"; gene_biotype "protein_coding"; transcript_name "Brwd3-204"; transcript_source "ensembl"; transcript_biotype "protein_coding"; exon_id "ENSRNOE00000388621"; exon_version "2";
X	ensembl	CDS	77875964	77876113	0	-	0	gene_id "ENSRNOG00000002291"; gene_version "10"; transcript_id "ENSRNOT00000111018"; transcript_version "2"; exon_number "22"; gene_name "Brwd3"; gene_source "ensembl"; gene_biotype "protein_coding"; transcript_name "Brwd3-204"; transcript_source "ensembl"; transcript_biotype "protein_coding"; protein_id "ENSRNOP00000086739"; protein_version "1";
X	ensembl	exon	77875964	77876113	0	-	.	gene_id "ENSRNOG00000002291"; gene_version "10"; transcript_id "ENSRNOT00000096633"; transcript_version "2"; exon_number "22"; gene_name "Brwd3"; gene_source "ensembl"; gene_biotype "protein_coding"; transcript_name "Brwd3-202"; transcript_source "ensembl"; transcript_biotype "protein_coding"; exon_id "ENSRNOE00000388621"; exon_version "2"; tag "Ensembl_canonical";
X	ensembl	CDS	77875964	77876113	0	-	0	gene_id "ENSRNOG00000002291"; gene_version "10"; transcript_id "ENSRNOT00000096633"; transcript_version "2"; exon_number "22"; gene_name "Brwd3"; gene_source "ensembl"; gene_biotype "protein_coding"; transcript_name "Brwd3-202"; transcript_source "ensembl"; transcript_biotype "protein_coding"; protein_id "ENSRNOP00000084466"; protein_version "2"; tag "Ensembl_canonical";
X	ensembl	exon	77879021	77879114	0	-	.	gene_id "ENSRNOG00000002291"; gene_version "10"; transcript_id "ENSRNOT00000153534"; transcript_version "1"; exon_number "20"; gene_name "Brwd3"; gene_source "ensembl"; gene_biotype "protein_coding"; transcript_name "Brwd3-205"; transcript_source "ensembl"; transcript_biotype "protein_coding"; exon_id "ENSRNOE00000469139"; exon_version "1";
X	ensembl	CDS	77879021	77879114	0	-	1	gene_id "ENSRNOG00000002291"; gene_version "10"; transcript_id "ENSRNOT00000153534"; transcript_version "1"; exon_number "20"; gene_name "Brwd3"; gene_source "ensembl"; gene_biotype "protein_coding"; transcript_name "Brwd3-205"; transcript_source "ensembl"; transcript_biotype "protein_coding"; protein_id "ENSRNOP00000109001"; protein_version "1";
X	ensembl	exon	77879021	77879114	0	-	.	gene_id "ENSRNOG00000002291"; gene_version "10"; transcript_id "ENSRNOT00000050336"; transcript_version "8"; exon_number "19"; gene_name "Brwd3"; gene_source "ensembl"; gene_biotype "protein_coding"; transcript_name "Brwd3-201"; transcript_source "ensembl"; transcript_biotype "protein_coding"; exon_id "ENSRNOE00000469139"; exon_version "1";
X	ensembl	CDS	77879021	77879114	0	-	1	gene_id "ENSRNOG00000002291"; gene_version "10"; transcript_id "ENSRNOT00000050336"; transcript_version "8"; exon_number "19"; gene_name "Brwd3"; gene_source "ensembl"; gene_biotype "protein_coding"; transcript_name "Brwd3-201"; transcript_source "ensembl"; transcript_biotype "protein_coding"; protein_id "ENSRNOP00000050434"; protein_version "7";
X	ensembl	exon	77879021	77879114	0	-	.	gene_id "ENSRNOG00000002291"; gene_version "10"; transcript_id "ENSRNOT00000111018"; transcript_version "2"; exon_number "21"; gene_name "Brwd3"; gene_source "ensembl"; gene_biotype "protein_coding"; transcript_name "Brwd3-204"; transcript_source "ensembl"; transcript_biotype "protein_coding"; exon_id "ENSRNOE00000469139"; exon_version "1";
X	ensembl	CDS	77879021	77879114	0	-	1	gene_id "ENSRNOG00000002291"; gene_version "10"; transcript_id "ENSRNOT00000111018"; transcript_version "2"; exon_number "21"; gene_name "Brwd3"; gene_source "ensembl"; gene_biotype "protein_coding"; transcript_name "Brwd3-204"; transcript_source "ensembl"; transcript_biotype "protein_coding"; protein_id "ENSRNOP00000086739"; protein_version "1";
X	ensembl	exon	77879021	77879114	0	-	.	gene_id "ENSRNOG00000002291"; gene_version "10"; transcript_id "ENSRNOT00000096633"; transcript_version "2"; exon_number "21"; gene_name "Brwd3"; gene_source "ensembl"; gene_biotype "protein_coding"; transcript_name "Brwd3-202"; transcript_source "ensembl"; transcript_biotype "protein_coding"; exon_id "ENSRNOE00000469139"; exon_version "1"; tag "Ensembl_canonical";
X	ensembl	CDS	77879021	77879114	0	-	1	gene_id "ENSRNOG00000002291"; gene_version "10"; transcript_id "ENSRNOT00000096633"; transcript_version "2"; exon_number "21"; gene_name "Brwd3"; gene_source "ensembl"; gene_biotype "protein_coding"; transcript_name "Brwd3-202"; transcript_source "ensembl"; transcript_biotype "protein_coding"; protein_id "ENSRNOP00000084466"; protein_version "2"; tag "Ensembl_canonical";
X	ensembl	exon	77880159	77880342	0	-	.	gene_id "ENSRNOG00000002291"; gene_version "10"; transcript_id "ENSRNOT00000153534"; transcript_version "1"; exon_number "19"; gene_name "Brwd3"; gene_source "ensembl"; gene_biotype "protein_coding"; transcript_name "Brwd3-205"; transcript_source "ensembl"; transcript_biotype "protein_coding"; exon_id "ENSRNOE00000263694"; exon_version "2";
X	ensembl	CDS	77880159	77880342	0	-	2	gene_id "ENSRNOG00000002291"; gene_version "10"; transcript_id "ENSRNOT00000153534"; transcript_version "1"; exon_number "19"; gene_name "Brwd3"; gene_source "ensembl"; gene_biotype "protein_coding"; transcript_name "Brwd3-205"; transcript_source "ensembl"; transcript_biotype "protein_coding"; protein_id "ENSRNOP00000109001"; protein_version "1";
X	ensembl	exon	77880159	77880342	0	-	.	gene_id "ENSRNOG00000002291"; gene_version "10"; transcript_id "ENSRNOT00000050336"; transcript_version "8"; exon_number "18"; gene_name "Brwd3"; gene_source "ensembl"; gene_biotype "protein_coding"; transcript_name "Brwd3-201"; transcript_source "ensembl"; transcript_biotype "protein_coding"; exon_id "ENSRNOE00000263694"; exon_version "2";
X	ensembl	CDS	77880159	77880342	0	-	2	gene_id "ENSRNOG00000002291"; gene_version "10"; transcript_id "ENSRNOT00000050336"; transcript_version "8"; exon_number "18"; gene_name "Brwd3"; gene_source "ensembl"; gene_biotype "protein_coding"; transcript_name "Brwd3-201"; transcript_source "ensembl"; transcript_biotype "protein_coding"; protein_id "ENSRNOP00000050434"; protein_version "7";
X	ensembl	exon	77880159	77880342	0	-	.	gene_id "ENSRNOG00000002291"; gene_version "10"; transcript_id "ENSRNOT00000111018"; transcript_version "2"; exon_number "20"; gene_name "Brwd3"; gene_source "ensembl"; gene_biotype "protein_coding"; transcript_name "Brwd3-204"; transcript_source "ensembl"; transcript_biotype "protein_coding"; exon_id "ENSRNOE00000263694"; exon_version "2";
X	ensembl	CDS	77880159	77880342	0	-	2	gene_id "ENSRNOG00000002291"; gene_version "10"; transcript_id "ENSRNOT00000111018"; transcript_version "2"; exon_number "20"; gene_name "Brwd3"; gene_source "ensembl"; gene_biotype "protein_coding"; transcript_name "Brwd3-204"; transcript_source "ensembl"; transcript_biotype "protein_coding"; protein_id "ENSRNOP00000086739"; protein_version "1";
X	ensembl	exon	77880159	77880342	0	-	.	gene_id "ENSRNOG00000002291"; gene_version "10"; transcript_id "ENSRNOT00000096633"; transcript_version "2"; exon_number "20"; gene_name "Brwd3"; gene_source "ensembl"; gene_biotype "protein_coding"; transcript_name "Brwd3-202"; transcript_source "ensembl"; transcript_biotype "protein_coding"; exon_id "ENSRNOE00000263694"; exon_version "2"; tag "Ensembl_canonical";
X	ensembl	CDS	77880159	77880342	0	-	2	gene_id "ENSRNOG00000002291"; gene_version "10"; transcript_id "ENSRNOT00000096633"; transcript_version "2"; exon_number "20"; gene_name "Brwd3"; gene_source "ensembl"; gene_biotype "protein_coding"; transcript_name "Brwd3-202"; transcript_source "ensembl"; transcript_biotype "protein_coding"; protein_id "ENSRNOP00000084466"; protein_version "2"; tag "Ensembl_canonical";
X	ensembl	exon	77883003	77883170	0	-	.	gene_id "ENSRNOG00000002291"; gene_version "10"; transcript_id "ENSRNOT00000153534"; transcript_version "1"; exon_number "18"; gene_name "Brwd3"; gene_source "ensembl"; gene_biotype "protein_coding"; transcript_name "Brwd3-205"; transcript_source "ensembl"; transcript_biotype "protein_coding"; exon_id "ENSRNOE00000344403"; exon_version "1";
X	ensembl	CDS	77883003	77883170	0	-	2	gene_id "ENSRNOG00000002291"; gene_version "10"; transcript_id "ENSRNOT00000153534"; transcript_version "1"; exon_number "18"; gene_name "Brwd3"; gene_source "ensembl"; gene_biotype "protein_coding"; transcript_name "Brwd3-205"; transcript_source "ensembl"; transcript_biotype "protein_coding"; protein_id "ENSRNOP00000109001"; protein_version "1";
X	ensembl	exon	77883003	77883170	0	-	.	gene_id "ENSRNOG00000002291"; gene_version "10"; transcript_id "ENSRNOT00000050336"; transcript_version "8"; exon_number "17"; gene_name "Brwd3"; gene_source "ensembl"; gene_biotype "protein_coding"; transcript_name "Brwd3-201"; transcript_source "ensembl"; transcript_biotype "protein_coding"; exon_id "ENSRNOE00000344403"; exon_version "1";
X	ensembl	CDS	77883003	77883170	0	-	2	gene_id "ENSRNOG00000002291"; gene_version "10"; transcript_id "ENSRNOT00000050336"; transcript_version "8"; exon_number "17"; gene_name "Brwd3"; gene_source "ensembl"; gene_biotype "protein_coding"; transcript_name "Brwd3-201"; transcript_source "ensembl"; transcript_biotype "protein_coding"; protein_id "ENSRNOP00000050434"; protein_version "7";
X	ensembl	exon	77883003	77883170	0	-	.	gene_id "ENSRNOG00000002291"; gene_version "10"; transcript_id "ENSRNOT00000111018"; transcript_version "2"; exon_number "19"; gene_name "Brwd3"; gene_source "ensembl"; gene_biotype "protein_coding"; transcript_name "Brwd3-204"; transcript_source "ensembl"; transcript_biotype "protein_coding"; exon_id "ENSRNOE00000344403"; exon_version "1";
X	ensembl	CDS	77883003	77883170	0	-	2	gene_id "ENSRNOG00000002291"; gene_version "10"; transcript_id "ENSRNOT00000111018"; transcript_version "2"; exon_number "19"; gene_name "Brwd3"; gene_source "ensembl"; gene_biotype "protein_coding"; transcript_name "Brwd3-204"; transcript_source "ensembl"; transcript_biotype "protein_coding"; protein_id "ENSRNOP00000086739"; protein_version "1";
X	ensembl	exon	77883003	77883170	0	-	.	gene_id "ENSRNOG00000002291"; gene_version "10"; transcript_id "ENSRNOT00000096633"; transcript_version "2"; exon_number "19"; gene_name "Brwd3"; gene_source "ensembl"; gene_biotype "protein_coding"; transcript_name "Brwd3-202"; transcript_source "ensembl"; transcript_biotype "protein_coding"; exon_id "ENSRNOE00000344403"; exon_version "1"; tag "Ensembl_canonical";
X	ensembl	CDS	77883003	77883170	0	-	2	gene_id "ENSRNOG00000002291"; gene_version "10"; transcript_id "ENSRNOT00000096633"; transcript_version "2"; exon_number "19"; gene_name "Brwd3"; gene_source "ensembl"; gene_biotype "protein_coding"; transcript_name "Brwd3-202"; transcript_source "ensembl"; transcript_biotype "protein_coding"; protein_id "ENSRNOP00000084466"; protein_version "2"; tag "Ensembl_canonical";
X	ensembl	exon	77884870	77885095	0	-	.	gene_id "ENSRNOG00000002291"; gene_version "10"; transcript_id "ENSRNOT00000153534"; transcript_version "1"; exon_number "17"; gene_name "Brwd3"; gene_source "ensembl"; gene_biotype "protein_coding"; transcript_name "Brwd3-205"; transcript_source "ensembl"; transcript_biotype "protein_coding"; exon_id "ENSRNOE00000355237"; exon_version "1";
X	ensembl	CDS	77884870	77885095	0	-	0	gene_id "ENSRNOG00000002291"; gene_version "10"; transcript_id "ENSRNOT00000153534"; transcript_version "1"; exon_number "17"; gene_name "Brwd3"; gene_source "ensembl"; gene_biotype "protein_coding"; transcript_name "Brwd3-205"; transcript_source "ensembl"; transcript_biotype "protein_coding"; protein_id "ENSRNOP00000109001"; protein_version "1";
X	ensembl	exon	77884870	77885095	0	-	.	gene_id "ENSRNOG00000002291"; gene_version "10"; transcript_id "ENSRNOT00000050336"; transcript_version "8"; exon_number "16"; gene_name "Brwd3"; gene_source "ensembl"; gene_biotype "protein_coding"; transcript_name "Brwd3-201"; transcript_source "ensembl"; transcript_biotype "protein_coding"; exon_id "ENSRNOE00000355237"; exon_version "1";
X	ensembl	CDS	77884870	77885095	0	-	0	gene_id "ENSRNOG00000002291"; gene_version "10"; transcript_id "ENSRNOT00000050336"; transcript_version "8"; exon_number "16"; gene_name "Brwd3"; gene_source "ensembl"; gene_biotype "protein_coding"; transcript_name "Brwd3-201"; transcript_source "ensembl"; transcript_biotype "protein_coding"; protein_id "ENSRNOP00000050434"; protein_version "7";
X	ensembl	exon	77884870	77885095	0	-	.	gene_id "ENSRNOG00000002291"; gene_version "10"; transcript_id "ENSRNOT00000111018"; transcript_version "2"; exon_number "18"; gene_name "Brwd3"; gene_source "ensembl"; gene_biotype "protein_coding"; transcript_name "Brwd3-204"; transcript_source "ensembl"; transcript_biotype "protein_coding"; exon_id "ENSRNOE00000355237"; exon_version "1";
X	ensembl	CDS	77884870	77885095	0	-	0	gene_id "ENSRNOG00000002291"; gene_version "10"; transcript_id "ENSRNOT00000111018"; transcript_version "2"; exon_number "18"; gene_name "Brwd3"; gene_source "ensembl"; gene_biotype "protein_coding"; transcript_name "Brwd3-204"; transcript_source "ensembl"; transcript_biotype "protein_coding"; protein_id "ENSRNOP00000086739"; protein_version "1";
X	ensembl	exon	77884870	77885095	0	-	.	gene_id "ENSRNOG00000002291"; gene_version "10"; transcript_id "ENSRNOT00000096633"; transcript_version "2"; exon_number "18"; gene_name "Brwd3"; gene_source "ensembl"; gene_biotype "protein_coding"; transcript_name "Brwd3-202"; transcript_source "ensembl"; transcript_biotype "protein_coding"; exon_id "ENSRNOE00000355237"; exon_version "1"; tag "Ensembl_canonical";
X	ensembl	CDS	77884870	77885095	0	-	0	gene_id "ENSRNOG00000002291"; gene_version "10"; transcript_id "ENSRNOT00000096633"; transcript_version "2"; exon_number "18"; gene_name "Brwd3"; gene_source "ensembl"; gene_biotype "protein_coding"; transcript_name "Brwd3-202"; transcript_source "ensembl"; transcript_biotype "protein_coding"; protein_id "ENSRNOP00000084466"; protein_version "2"; tag "Ensembl_canonical";
X	ensembl	exon	77887567	77887695	0	-	.	gene_id "ENSRNOG00000002291"; gene_version "10"; transcript_id "ENSRNOT00000153534"; transcript_version "1"; exon_number "16"; gene_name "Brwd3"; gene_source "ensembl"; gene_biotype "protein_coding"; transcript_name "Brwd3-205"; transcript_source "ensembl"; transcript_biotype "protein_coding"; exon_id "ENSRNOE00000343388"; exon_version "1";
X	ensembl	CDS	77887567	77887695	0	-	0	gene_id "ENSRNOG00000002291"; gene_version "10"; transcript_id "ENSRNOT00000153534"; transcript_version "1"; exon_number "16"; gene_name "Brwd3"; gene_source "ensembl"; gene_biotype "protein_coding"; transcript_name "Brwd3-205"; transcript_source "ensembl"; transcript_biotype "protein_coding"; protein_id "ENSRNOP00000109001"; protein_version "1";
X	ensembl	exon	77887567	77887695	0	-	.	gene_id "ENSRNOG00000002291"; gene_version "10"; transcript_id "ENSRNOT00000111018"; transcript_version "2"; exon_number "17"; gene_name "Brwd3"; gene_source "ensembl"; gene_biotype "protein_coding"; transcript_name "Brwd3-204"; transcript_source "ensembl"; transcript_biotype "protein_coding"; exon_id "ENSRNOE00000343388"; exon_version "1";
X	ensembl	CDS	77887567	77887695	0	-	0	gene_id "ENSRNOG00000002291"; gene_version "10"; transcript_id "ENSRNOT00000111018"; transcript_version "2"; exon_number "17"; gene_name "Brwd3"; gene_source "ensembl"; gene_biotype "protein_coding"; transcript_name "Brwd3-204"; transcript_source "ensembl"; transcript_biotype "protein_coding"; protein_id "ENSRNOP00000086739"; protein_version "1";
X	ensembl	exon	77887567	77887695	0	-	.	gene_id "ENSRNOG00000002291"; gene_version "10"; transcript_id "ENSRNOT00000096633"; transcript_version "2"; exon_number "17"; gene_name "Brwd3"; gene_source "ensembl"; gene_biotype "protein_coding"; transcript_name "Brwd3-202"; transcript_source "ensembl"; transcript_biotype "protein_coding"; exon_id "ENSRNOE00000343388"; exon_version "1"; tag "Ensembl_canonical";
X	ensembl	CDS	77887567	77887695	0	-	0	gene_id "ENSRNOG00000002291"; gene_version "10"; transcript_id "ENSRNOT00000096633"; transcript_version "2"; exon_number "17"; gene_name "Brwd3"; gene_source "ensembl"; gene_biotype "protein_coding"; transcript_name "Brwd3-202"; transcript_source "ensembl"; transcript_biotype "protein_coding"; protein_id "ENSRNOP00000084466"; protein_version "2"; tag "Ensembl_canonical";
X	ensembl	exon	77889131	77889265	0	-	.	gene_id "ENSRNOG00000002291"; gene_version "10"; transcript_id "ENSRNOT00000153534"; transcript_version "1"; exon_number "15"; gene_name "Brwd3"; gene_source "ensembl"; gene_biotype "protein_coding"; transcript_name "Brwd3-205"; transcript_source "ensembl"; transcript_biotype "protein_coding"; exon_id "ENSRNOE00000336575"; exon_version "2";
X	ensembl	CDS	77889131	77889265	0	-	0	gene_id "ENSRNOG00000002291"; gene_version "10"; transcript_id "ENSRNOT00000153534"; transcript_version "1"; exon_number "15"; gene_name "Brwd3"; gene_source "ensembl"; gene_biotype "protein_coding"; transcript_name "Brwd3-205"; transcript_source "ensembl"; transcript_biotype "protein_coding"; protein_id "ENSRNOP00000109001"; protein_version "1";
X	ensembl	exon	77889131	77889265	0	-	.	gene_id "ENSRNOG00000002291"; gene_version "10"; transcript_id "ENSRNOT00000050336"; transcript_version "8"; exon_number "15"; gene_name "Brwd3"; gene_source "ensembl"; gene_biotype "protein_coding"; transcript_name "Brwd3-201"; transcript_source "ensembl"; transcript_biotype "protein_coding"; exon_id "ENSRNOE00000336575"; exon_version "2";
X	ensembl	CDS	77889131	77889265	0	-	0	gene_id "ENSRNOG00000002291"; gene_version "10"; transcript_id "ENSRNOT00000050336"; transcript_version "8"; exon_number "15"; gene_name "Brwd3"; gene_source "ensembl"; gene_biotype "protein_coding"; transcript_name "Brwd3-201"; transcript_source "ensembl"; transcript_biotype "protein_coding"; protein_id "ENSRNOP00000050434"; protein_version "7";
X	ensembl	exon	77889131	77889265	0	-	.	gene_id "ENSRNOG00000002291"; gene_version "10"; transcript_id "ENSRNOT00000111018"; transcript_version "2"; exon_number "16"; gene_name "Brwd3"; gene_source "ensembl"; gene_biotype "protein_coding"; transcript_name "Brwd3-204"; transcript_source "ensembl"; transcript_biotype "protein_coding"; exon_id "ENSRNOE00000336575"; exon_version "2";
X	ensembl	CDS	77889131	77889265	0	-	0	gene_id "ENSRNOG00000002291"; gene_version "10"; transcript_id "ENSRNOT00000111018"; transcript_version "2"; exon_number "16"; gene_name "Brwd3"; gene_source "ensembl"; gene_biotype "protein_coding"; transcript_name "Brwd3-204"; transcript_source "ensembl"; transcript_biotype "protein_coding"; protein_id "ENSRNOP00000086739"; protein_version "1";
X	ensembl	exon	77889131	77889265	0	-	.	gene_id "ENSRNOG00000002291"; gene_version "10"; transcript_id "ENSRNOT00000096633"; transcript_version "2"; exon_number "16"; gene_name "Brwd3"; gene_source "ensembl"; gene_biotype "protein_coding"; transcript_name "Brwd3-202"; transcript_source "ensembl"; transcript_biotype "protein_coding"; exon_id "ENSRNOE00000336575"; exon_version "2"; tag "Ensembl_canonical";
X	ensembl	CDS	77889131	77889265	0	-	0	gene_id "ENSRNOG00000002291"; gene_version "10"; transcript_id "ENSRNOT00000096633"; transcript_version "2"; exon_number "16"; gene_name "Brwd3"; gene_source "ensembl"; gene_biotype "protein_coding"; transcript_name "Brwd3-202"; transcript_source "ensembl"; transcript_biotype "protein_coding"; protein_id "ENSRNOP00000084466"; protein_version "2"; tag "Ensembl_canonical";
X	ensembl	exon	77892223	77892376	0	-	.	gene_id "ENSRNOG00000002291"; gene_version "10"; transcript_id "ENSRNOT00000153534"; transcript_version "1"; exon_number "14"; gene_name "Brwd3"; gene_source "ensembl"; gene_biotype "protein_coding"; transcript_name "Brwd3-205"; transcript_source "ensembl"; transcript_biotype "protein_coding"; exon_id "ENSRNOE00000341937"; exon_version "1";
X	ensembl	CDS	77892223	77892376	0	-	1	gene_id "ENSRNOG00000002291"; gene_version "10"; transcript_id "ENSRNOT00000153534"; transcript_version "1"; exon_number "14"; gene_name "Brwd3"; gene_source "ensembl"; gene_biotype "protein_coding"; transcript_name "Brwd3-205"; transcript_source "ensembl"; transcript_biotype "protein_coding"; protein_id "ENSRNOP00000109001"; protein_version "1";
X	ensembl	exon	77892223	77892376	0	-	.	gene_id "ENSRNOG00000002291"; gene_version "10"; transcript_id "ENSRNOT00000050336"; transcript_version "8"; exon_number "14"; gene_name "Brwd3"; gene_source "ensembl"; gene_biotype "protein_coding"; transcript_name "Brwd3-201"; transcript_source "ensembl"; transcript_biotype "protein_coding"; exon_id "ENSRNOE00000341937"; exon_version "1";
X	ensembl	CDS	77892223	77892376	0	-	1	gene_id "ENSRNOG00000002291"; gene_version "10"; transcript_id "ENSRNOT00000050336"; transcript_version "8"; exon_number "14"; gene_name "Brwd3"; gene_source "ensembl"; gene_biotype "protein_coding"; transcript_name "Brwd3-201"; transcript_source "ensembl"; transcript_biotype "protein_coding"; protein_id "ENSRNOP00000050434"; protein_version "7";
X	ensembl	exon	77892223	77892376	0	-	.	gene_id "ENSRNOG00000002291"; gene_version "10"; transcript_id "ENSRNOT00000111018"; transcript_version "2"; exon_number "15"; gene_name "Brwd3"; gene_source "ensembl"; gene_biotype "protein_coding"; transcript_name "Brwd3-204"; transcript_source "ensembl"; transcript_biotype "protein_coding"; exon_id "ENSRNOE00000341937"; exon_version "1";
X	ensembl	CDS	77892223	77892376	0	-	1	gene_id "ENSRNOG00000002291"; gene_version "10"; transcript_id "ENSRNOT00000111018"; transcript_version "2"; exon_number "15"; gene_name "Brwd3"; gene_source "ensembl"; gene_biotype "protein_coding"; transcript_name "Brwd3-204"; transcript_source "ensembl"; transcript_biotype "protein_coding"; protein_id "ENSRNOP00000086739"; protein_version "1";
X	ensembl	exon	77892223	77892376	0	-	.	gene_id "ENSRNOG00000002291"; gene_version "10"; transcript_id "ENSRNOT00000096633"; transcript_version "2"; exon_number "15"; gene_name "Brwd3"; gene_source "ensembl"; gene_biotype "protein_coding"; transcript_name "Brwd3-202"; transcript_source "ensembl"; transcript_biotype "protein_coding"; exon_id "ENSRNOE00000341937"; exon_version "1"; tag "Ensembl_canonical";
X	ensembl	CDS	77892223	77892376	0	-	1	gene_id "ENSRNOG00000002291"; gene_version "10"; transcript_id "ENSRNOT00000096633"; transcript_version "2"; exon_number "15"; gene_name "Brwd3"; gene_source "ensembl"; gene_biotype "protein_coding"; transcript_name "Brwd3-202"; transcript_source "ensembl"; transcript_biotype "protein_coding"; protein_id "ENSRNOP00000084466"; protein_version "2"; tag "Ensembl_canonical";
X	ensembl	exon	77893642	77893746	0	-	.	gene_id "ENSRNOG00000002291"; gene_version "10"; transcript_id "ENSRNOT00000153534"; transcript_version "1"; exon_number "13"; gene_name "Brwd3"; gene_source "ensembl"; gene_biotype "protein_coding"; transcript_name "Brwd3-205"; transcript_source "ensembl"; transcript_biotype "protein_coding"; exon_id "ENSRNOE00000328731"; exon_version "5";
X	ensembl	CDS	77893642	77893746	0	-	1	gene_id "ENSRNOG00000002291"; gene_version "10"; transcript_id "ENSRNOT00000153534"; transcript_version "1"; exon_number "13"; gene_name "Brwd3"; gene_source "ensembl"; gene_biotype "protein_coding"; transcript_name "Brwd3-205"; transcript_source "ensembl"; transcript_biotype "protein_coding"; protein_id "ENSRNOP00000109001"; protein_version "1";
X	ensembl	exon	77893642	77893746	0	-	.	gene_id "ENSRNOG00000002291"; gene_version "10"; transcript_id "ENSRNOT00000050336"; transcript_version "8"; exon_number "13"; gene_name "Brwd3"; gene_source "ensembl"; gene_biotype "protein_coding"; transcript_name "Brwd3-201"; transcript_source "ensembl"; transcript_biotype "protein_coding"; exon_id "ENSRNOE00000328731"; exon_version "5";
X	ensembl	CDS	77893642	77893746	0	-	1	gene_id "ENSRNOG00000002291"; gene_version "10"; transcript_id "ENSRNOT00000050336"; transcript_version "8"; exon_number "13"; gene_name "Brwd3"; gene_source "ensembl"; gene_biotype "protein_coding"; transcript_name "Brwd3-201"; transcript_source "ensembl"; transcript_biotype "protein_coding"; protein_id "ENSRNOP00000050434"; protein_version "7";
X	ensembl	exon	77893642	77893746	0	-	.	gene_id "ENSRNOG00000002291"; gene_version "10"; transcript_id "ENSRNOT00000111018"; transcript_version "2"; exon_number "14"; gene_name "Brwd3"; gene_source "ensembl"; gene_biotype "protein_coding"; transcript_name "Brwd3-204"; transcript_source "ensembl"; transcript_biotype "protein_coding"; exon_id "ENSRNOE00000328731"; exon_version "5";
X	ensembl	CDS	77893642	77893746	0	-	1	gene_id "ENSRNOG00000002291"; gene_version "10"; transcript_id "ENSRNOT00000111018"; transcript_version "2"; exon_number "14"; gene_name "Brwd3"; gene_source "ensembl"; gene_biotype "protein_coding"; transcript_name "Brwd3-204"; transcript_source "ensembl"; transcript_biotype "protein_coding"; protein_id "ENSRNOP00000086739"; protein_version "1";
X	ensembl	exon	77893642	77893746	0	-	.	gene_id "ENSRNOG00000002291"; gene_version "10"; transcript_id "ENSRNOT00000096633"; transcript_version "2"; exon_number "14"; gene_name "Brwd3"; gene_source "ensembl"; gene_biotype "protein_coding"; transcript_name "Brwd3-202"; transcript_source "ensembl"; transcript_biotype "protein_coding"; exon_id "ENSRNOE00000328731"; exon_version "5"; tag "Ensembl_canonical";
X	ensembl	CDS	77893642	77893746	0	-	1	gene_id "ENSRNOG00000002291"; gene_version "10"; transcript_id "ENSRNOT00000096633"; transcript_version "2"; exon_number "14"; gene_name "Brwd3"; gene_source "ensembl"; gene_biotype "protein_coding"; transcript_name "Brwd3-202"; transcript_source "ensembl"; transcript_biotype "protein_coding"; protein_id "ENSRNOP00000084466"; protein_version "2"; tag "Ensembl_canonical";
X	ensembl	exon	77898540	77898580	0	-	.	gene_id "ENSRNOG00000002291"; gene_version "10"; transcript_id "ENSRNOT00000153534"; transcript_version "1"; exon_number "12"; gene_name "Brwd3"; gene_source "ensembl"; gene_biotype "protein_coding"; transcript_name "Brwd3-205"; transcript_source "ensembl"; transcript_biotype "protein_coding"; exon_id "ENSRNOE00000560179"; exon_version "2";
X	ensembl	CDS	77898540	77898580	0	-	0	gene_id "ENSRNOG00000002291"; gene_version "10"; transcript_id "ENSRNOT00000153534"; transcript_version "1"; exon_number "12"; gene_name "Brwd3"; gene_source "ensembl"; gene_biotype "protein_coding"; transcript_name "Brwd3-205"; transcript_source "ensembl"; transcript_biotype "protein_coding"; protein_id "ENSRNOP00000109001"; protein_version "1";
X	ensembl	exon	77898540	77898580	0	-	.	gene_id "ENSRNOG00000002291"; gene_version "10"; transcript_id "ENSRNOT00000050336"; transcript_version "8"; exon_number "12"; gene_name "Brwd3"; gene_source "ensembl"; gene_biotype "protein_coding"; transcript_name "Brwd3-201"; transcript_source "ensembl"; transcript_biotype "protein_coding"; exon_id "ENSRNOE00000560179"; exon_version "2";
X	ensembl	CDS	77898540	77898580	0	-	0	gene_id "ENSRNOG00000002291"; gene_version "10"; transcript_id "ENSRNOT00000050336"; transcript_version "8"; exon_number "12"; gene_name "Brwd3"; gene_source "ensembl"; gene_biotype "protein_coding"; transcript_name "Brwd3-201"; transcript_source "ensembl"; transcript_biotype "protein_coding"; protein_id "ENSRNOP00000050434"; protein_version "7";
X	ensembl	exon	77898540	77898580	0	-	.	gene_id "ENSRNOG00000002291"; gene_version "10"; transcript_id "ENSRNOT00000111018"; transcript_version "2"; exon_number "13"; gene_name "Brwd3"; gene_source "ensembl"; gene_biotype "protein_coding"; transcript_name "Brwd3-204"; transcript_source "ensembl"; transcript_biotype "protein_coding"; exon_id "ENSRNOE00000560179"; exon_version "2";
X	ensembl	CDS	77898540	77898580	0	-	0	gene_id "ENSRNOG00000002291"; gene_version "10"; transcript_id "ENSRNOT00000111018"; transcript_version "2"; exon_number "13"; gene_name "Brwd3"; gene_source "ensembl"; gene_biotype "protein_coding"; transcript_name "Brwd3-204"; transcript_source "ensembl"; transcript_biotype "protein_coding"; protein_id "ENSRNOP00000086739"; protein_version "1";
X	ensembl	exon	77898540	77898580	0	-	.	gene_id "ENSRNOG00000002291"; gene_version "10"; transcript_id "ENSRNOT00000096633"; transcript_version "2"; exon_number "13"; gene_name "Brwd3"; gene_source "ensembl"; gene_biotype "protein_coding"; transcript_name "Brwd3-202"; transcript_source "ensembl"; transcript_biotype "protein_coding"; exon_id "ENSRNOE00000560179"; exon_version "2"; tag "Ensembl_canonical";
X	ensembl	CDS	77898540	77898580	0	-	0	gene_id "ENSRNOG00000002291"; gene_version "10"; transcript_id "ENSRNOT00000096633"; transcript_version "2"; exon_number "13"; gene_name "Brwd3"; gene_source "ensembl"; gene_biotype "protein_coding"; transcript_name "Brwd3-202"; transcript_source "ensembl"; transcript_biotype "protein_coding"; protein_id "ENSRNOP00000084466"; protein_version "2"; tag "Ensembl_canonical";
X	ensembl	exon	77900973	77901073	0	-	.	gene_id "ENSRNOG00000002291"; gene_version "10"; transcript_id "ENSRNOT00000153534"; transcript_version "1"; exon_number "11"; gene_name "Brwd3"; gene_source "ensembl"; gene_biotype "protein_coding"; transcript_name "Brwd3-205"; transcript_source "ensembl"; transcript_biotype "protein_coding"; exon_id "ENSRNOE00000333965"; exon_version "4";
X	ensembl	CDS	77900973	77901073	0	-	2	gene_id "ENSRNOG00000002291"; gene_version "10"; transcript_id "ENSRNOT00000153534"; transcript_version "1"; exon_number "11"; gene_name "Brwd3"; gene_source "ensembl"; gene_biotype "protein_coding"; transcript_name "Brwd3-205"; transcript_source "ensembl"; transcript_biotype "protein_coding"; protein_id "ENSRNOP00000109001"; protein_version "1";
X	ensembl	exon	77900973	77901073	0	-	.	gene_id "ENSRNOG00000002291"; gene_version "10"; transcript_id "ENSRNOT00000050336"; transcript_version "8"; exon_number "11"; gene_name "Brwd3"; gene_source "ensembl"; gene_biotype "protein_coding"; transcript_name "Brwd3-201"; transcript_source "ensembl"; transcript_biotype "protein_coding"; exon_id "ENSRNOE00000333965"; exon_version "4";
X	ensembl	CDS	77900973	77901073	0	-	2	gene_id "ENSRNOG00000002291"; gene_version "10"; transcript_id "ENSRNOT00000050336"; transcript_version "8"; exon_number "11"; gene_name "Brwd3"; gene_source "ensembl"; gene_biotype "protein_coding"; transcript_name "Brwd3-201"; transcript_source "ensembl"; transcript_biotype "protein_coding"; protein_id "ENSRNOP00000050434"; protein_version "7";
X	ensembl	exon	77900973	77901073	0	-	.	gene_id "ENSRNOG00000002291"; gene_version "10"; transcript_id "ENSRNOT00000111018"; transcript_version "2"; exon_number "12"; gene_name "Brwd3"; gene_source "ensembl"; gene_biotype "protein_coding"; transcript_name "Brwd3-204"; transcript_source "ensembl"; transcript_biotype "protein_coding"; exon_id "ENSRNOE00000333965"; exon_version "4";
X	ensembl	CDS	77900973	77901073	0	-	2	gene_id "ENSRNOG00000002291"; gene_version "10"; transcript_id "ENSRNOT00000111018"; transcript_version "2"; exon_number "12"; gene_name "Brwd3"; gene_source "ensembl"; gene_biotype "protein_coding"; transcript_name "Brwd3-204"; transcript_source "ensembl"; transcript_biotype "protein_coding"; protein_id "ENSRNOP00000086739"; protein_version "1";
X	ensembl	exon	77900973	77901073	0	-	.	gene_id "ENSRNOG00000002291"; gene_version "10"; transcript_id "ENSRNOT00000096633"; transcript_version "2"; exon_number "12"; gene_name "Brwd3"; gene_source "ensembl"; gene_biotype "protein_coding"; transcript_name "Brwd3-202"; transcript_source "ensembl"; transcript_biotype "protein_coding"; exon_id "ENSRNOE00000333965"; exon_version "4"; tag "Ensembl_canonical";
X	ensembl	CDS	77900973	77901073	0	-	2	gene_id "ENSRNOG00000002291"; gene_version "10"; transcript_id "ENSRNOT00000096633"; transcript_version "2"; exon_number "12"; gene_name "Brwd3"; gene_source "ensembl"; gene_biotype "protein_coding"; transcript_name "Brwd3-202"; transcript_source "ensembl"; transcript_biotype "protein_coding"; protein_id "ENSRNOP00000084466"; protein_version "2"; tag "Ensembl_canonical";
X	ensembl	exon	77902213	77902283	0	-	.	gene_id "ENSRNOG00000002291"; gene_version "10"; transcript_id "ENSRNOT00000153534"; transcript_version "1"; exon_number "10"; gene_name "Brwd3"; gene_source "ensembl"; gene_biotype "protein_coding"; transcript_name "Brwd3-205"; transcript_source "ensembl"; transcript_biotype "protein_coding"; exon_id "ENSRNOE00000314330"; exon_version "1";
X	ensembl	CDS	77902213	77902283	0	-	1	gene_id "ENSRNOG00000002291"; gene_version "10"; transcript_id "ENSRNOT00000153534"; transcript_version "1"; exon_number "10"; gene_name "Brwd3"; gene_source "ensembl"; gene_biotype "protein_coding"; transcript_name "Brwd3-205"; transcript_source "ensembl"; transcript_biotype "protein_coding"; protein_id "ENSRNOP00000109001"; protein_version "1";
X	ensembl	exon	77902213	77902283	0	-	.	gene_id "ENSRNOG00000002291"; gene_version "10"; transcript_id "ENSRNOT00000050336"; transcript_version "8"; exon_number "10"; gene_name "Brwd3"; gene_source "ensembl"; gene_biotype "protein_coding"; transcript_name "Brwd3-201"; transcript_source "ensembl"; transcript_biotype "protein_coding"; exon_id "ENSRNOE00000314330"; exon_version "1";
X	ensembl	CDS	77902213	77902283	0	-	1	gene_id "ENSRNOG00000002291"; gene_version "10"; transcript_id "ENSRNOT00000050336"; transcript_version "8"; exon_number "10"; gene_name "Brwd3"; gene_source "ensembl"; gene_biotype "protein_coding"; transcript_name "Brwd3-201"; transcript_source "ensembl"; transcript_biotype "protein_coding"; protein_id "ENSRNOP00000050434"; protein_version "7";
X	ensembl	exon	77902213	77902283	0	-	.	gene_id "ENSRNOG00000002291"; gene_version "10"; transcript_id "ENSRNOT00000111018"; transcript_version "2"; exon_number "11"; gene_name "Brwd3"; gene_source "ensembl"; gene_biotype "protein_coding"; transcript_name "Brwd3-204"; transcript_source "ensembl"; transcript_biotype "protein_coding"; exon_id "ENSRNOE00000314330"; exon_version "1";
X	ensembl	CDS	77902213	77902283	0	-	1	gene_id "ENSRNOG00000002291"; gene_version "10"; transcript_id "ENSRNOT00000111018"; transcript_version "2"; exon_number "11"; gene_name "Brwd3"; gene_source "ensembl"; gene_biotype "protein_coding"; transcript_name "Brwd3-204"; transcript_source "ensembl"; transcript_biotype "protein_coding"; protein_id "ENSRNOP00000086739"; protein_version "1";
X	ensembl	exon	77902213	77902283	0	-	.	gene_id "ENSRNOG00000002291"; gene_version "10"; transcript_id "ENSRNOT00000096633"; transcript_version "2"; exon_number "11"; gene_name "Brwd3"; gene_source "ensembl"; gene_biotype "protein_coding"; transcript_name "Brwd3-202"; transcript_source "ensembl"; transcript_biotype "protein_coding"; exon_id "ENSRNOE00000314330"; exon_version "1"; tag "Ensembl_canonical";
X	ensembl	CDS	77902213	77902283	0	-	1	gene_id "ENSRNOG00000002291"; gene_version "10"; transcript_id "ENSRNOT00000096633"; transcript_version "2"; exon_number "11"; gene_name "Brwd3"; gene_source "ensembl"; gene_biotype "protein_coding"; transcript_name "Brwd3-202"; transcript_source "ensembl"; transcript_biotype "protein_coding"; protein_id "ENSRNOP00000084466"; protein_version "2"; tag "Ensembl_canonical";
X	ensembl	exon	77902747	77902847	0	-	.	gene_id "ENSRNOG00000002291"; gene_version "10"; transcript_id "ENSRNOT00000153534"; transcript_version "1"; exon_number "9"; gene_name "Brwd3"; gene_source "ensembl"; gene_biotype "protein_coding"; transcript_name "Brwd3-205"; transcript_source "ensembl"; transcript_biotype "protein_coding"; exon_id "ENSRNOE00000318555"; exon_version "1";
X	ensembl	CDS	77902747	77902847	0	-	0	gene_id "ENSRNOG00000002291"; gene_version "10"; transcript_id "ENSRNOT00000153534"; transcript_version "1"; exon_number "9"; gene_name "Brwd3"; gene_source "ensembl"; gene_biotype "protein_coding"; transcript_name "Brwd3-205"; transcript_source "ensembl"; transcript_biotype "protein_coding"; protein_id "ENSRNOP00000109001"; protein_version "1";
X	ensembl	exon	77902747	77902847	0	-	.	gene_id "ENSRNOG00000002291"; gene_version "10"; transcript_id "ENSRNOT00000050336"; transcript_version "8"; exon_number "9"; gene_name "Brwd3"; gene_source "ensembl"; gene_biotype "protein_coding"; transcript_name "Brwd3-201"; transcript_source "ensembl"; transcript_biotype "protein_coding"; exon_id "ENSRNOE00000318555"; exon_version "1";
X	ensembl	CDS	77902747	77902847	0	-	0	gene_id "ENSRNOG00000002291"; gene_version "10"; transcript_id "ENSRNOT00000050336"; transcript_version "8"; exon_number "9"; gene_name "Brwd3"; gene_source "ensembl"; gene_biotype "protein_coding"; transcript_name "Brwd3-201"; transcript_source "ensembl"; transcript_biotype "protein_coding"; protein_id "ENSRNOP00000050434"; protein_version "7";
X	ensembl	exon	77902747	77902847	0	-	.	gene_id "ENSRNOG00000002291"; gene_version "10"; transcript_id "ENSRNOT00000111018"; transcript_version "2"; exon_number "10"; gene_name "Brwd3"; gene_source "ensembl"; gene_biotype "protein_coding"; transcript_name "Brwd3-204"; transcript_source "ensembl"; transcript_biotype "protein_coding"; exon_id "ENSRNOE00000318555"; exon_version "1";
X	ensembl	CDS	77902747	77902847	0	-	0	gene_id "ENSRNOG00000002291"; gene_version "10"; transcript_id "ENSRNOT00000111018"; transcript_version "2"; exon_number "10"; gene_name "Brwd3"; gene_source "ensembl"; gene_biotype "protein_coding"; transcript_name "Brwd3-204"; transcript_source "ensembl"; transcript_biotype "protein_coding"; protein_id "ENSRNOP00000086739"; protein_version "1";
X	ensembl	exon	77902747	77902847	0	-	.	gene_id "ENSRNOG00000002291"; gene_version "10"; transcript_id "ENSRNOT00000096633"; transcript_version "2"; exon_number "10"; gene_name "Brwd3"; gene_source "ensembl"; gene_biotype "protein_coding"; transcript_name "Brwd3-202"; transcript_source "ensembl"; transcript_biotype "protein_coding"; exon_id "ENSRNOE00000318555"; exon_version "1"; tag "Ensembl_canonical";
X	ensembl	CDS	77902747	77902847	0	-	0	gene_id "ENSRNOG00000002291"; gene_version "10"; transcript_id "ENSRNOT00000096633"; transcript_version "2"; exon_number "10"; gene_name "Brwd3"; gene_source "ensembl"; gene_biotype "protein_coding"; transcript_name "Brwd3-202"; transcript_source "ensembl"; transcript_biotype "protein_coding"; protein_id "ENSRNOP00000084466"; protein_version "2"; tag "Ensembl_canonical";
X	ensembl	exon	77906347	77906568	0	-	.	gene_id "ENSRNOG00000002291"; gene_version "10"; transcript_id "ENSRNOT00000153534"; transcript_version "1"; exon_number "8"; gene_name "Brwd3"; gene_source "ensembl"; gene_biotype "protein_coding"; transcript_name "Brwd3-205"; transcript_source "ensembl"; transcript_biotype "protein_coding"; exon_id "ENSRNOE00000309390"; exon_version "1";
X	ensembl	CDS	77906347	77906568	0	-	0	gene_id "ENSRNOG00000002291"; gene_version "10"; transcript_id "ENSRNOT00000153534"; transcript_version "1"; exon_number "8"; gene_name "Brwd3"; gene_source "ensembl"; gene_biotype "protein_coding"; transcript_name "Brwd3-205"; transcript_source "ensembl"; transcript_biotype "protein_coding"; protein_id "ENSRNOP00000109001"; protein_version "1";
X	ensembl	exon	77906347	77906568	0	-	.	gene_id "ENSRNOG00000002291"; gene_version "10"; transcript_id "ENSRNOT00000050336"; transcript_version "8"; exon_number "8"; gene_name "Brwd3"; gene_source "ensembl"; gene_biotype "protein_coding"; transcript_name "Brwd3-201"; transcript_source "ensembl"; transcript_biotype "protein_coding"; exon_id "ENSRNOE00000309390"; exon_version "1";
X	ensembl	CDS	77906347	77906568	0	-	0	gene_id "ENSRNOG00000002291"; gene_version "10"; transcript_id "ENSRNOT00000050336"; transcript_version "8"; exon_number "8"; gene_name "Brwd3"; gene_source "ensembl"; gene_biotype "protein_coding"; transcript_name "Brwd3-201"; transcript_source "ensembl"; transcript_biotype "protein_coding"; protein_id "ENSRNOP00000050434"; protein_version "7";
X	ensembl	exon	77906347	77906568	0	-	.	gene_id "ENSRNOG00000002291"; gene_version "10"; transcript_id "ENSRNOT00000111018"; transcript_version "2"; exon_number "9"; gene_name "Brwd3"; gene_source "ensembl"; gene_biotype "protein_coding"; transcript_name "Brwd3-204"; transcript_source "ensembl"; transcript_biotype "protein_coding"; exon_id "ENSRNOE00000309390"; exon_version "1";
X	ensembl	CDS	77906347	77906568	0	-	0	gene_id "ENSRNOG00000002291"; gene_version "10"; transcript_id "ENSRNOT00000111018"; transcript_version "2"; exon_number "9"; gene_name "Brwd3"; gene_source "ensembl"; gene_biotype "protein_coding"; transcript_name "Brwd3-204"; transcript_source "ensembl"; transcript_biotype "protein_coding"; protein_id "ENSRNOP00000086739"; protein_version "1";
X	ensembl	exon	77906347	77906568	0	-	.	gene_id "ENSRNOG00000002291"; gene_version "10"; transcript_id "ENSRNOT00000096633"; transcript_version "2"; exon_number "9"; gene_name "Brwd3"; gene_source "ensembl"; gene_biotype "protein_coding"; transcript_name "Brwd3-202"; transcript_source "ensembl"; transcript_biotype "protein_coding"; exon_id "ENSRNOE00000309390"; exon_version "1"; tag "Ensembl_canonical";
X	ensembl	CDS	77906347	77906568	0	-	0	gene_id "ENSRNOG00000002291"; gene_version "10"; transcript_id "ENSRNOT00000096633"; transcript_version "2"; exon_number "9"; gene_name "Brwd3"; gene_source "ensembl"; gene_biotype "protein_coding"; transcript_name "Brwd3-202"; transcript_source "ensembl"; transcript_biotype "protein_coding"; protein_id "ENSRNOP00000084466"; protein_version "2"; tag "Ensembl_canonical";
X	ensembl	exon	77907758	77907918	0	-	.	gene_id "ENSRNOG00000002291"; gene_version "10"; transcript_id "ENSRNOT00000153534"; transcript_version "1"; exon_number "7"; gene_name "Brwd3"; gene_source "ensembl"; gene_biotype "protein_coding"; transcript_name "Brwd3-205"; transcript_source "ensembl"; transcript_biotype "protein_coding"; exon_id "ENSRNOE00000313407"; exon_version "2";
X	ensembl	CDS	77907758	77907918	0	-	2	gene_id "ENSRNOG00000002291"; gene_version "10"; transcript_id "ENSRNOT00000153534"; transcript_version "1"; exon_number "7"; gene_name "Brwd3"; gene_source "ensembl"; gene_biotype "protein_coding"; transcript_name "Brwd3-205"; transcript_source "ensembl"; transcript_biotype "protein_coding"; protein_id "ENSRNOP00000109001"; protein_version "1";
X	ensembl	exon	77907758	77907918	0	-	.	gene_id "ENSRNOG00000002291"; gene_version "10"; transcript_id "ENSRNOT00000050336"; transcript_version "8"; exon_number "7"; gene_name "Brwd3"; gene_source "ensembl"; gene_biotype "protein_coding"; transcript_name "Brwd3-201"; transcript_source "ensembl"; transcript_biotype "protein_coding"; exon_id "ENSRNOE00000313407"; exon_version "2";
X	ensembl	CDS	77907758	77907918	0	-	2	gene_id "ENSRNOG00000002291"; gene_version "10"; transcript_id "ENSRNOT00000050336"; transcript_version "8"; exon_number "7"; gene_name "Brwd3"; gene_source "ensembl"; gene_biotype "protein_coding"; transcript_name "Brwd3-201"; transcript_source "ensembl"; transcript_biotype "protein_coding"; protein_id "ENSRNOP00000050434"; protein_version "7";
X	ensembl	exon	77907758	77907918	0	-	.	gene_id "ENSRNOG00000002291"; gene_version "10"; transcript_id "ENSRNOT00000111018"; transcript_version "2"; exon_number "8"; gene_name "Brwd3"; gene_source "ensembl"; gene_biotype "protein_coding"; transcript_name "Brwd3-204"; transcript_source "ensembl"; transcript_biotype "protein_coding"; exon_id "ENSRNOE00000313407"; exon_version "2";
X	ensembl	CDS	77907758	77907918	0	-	2	gene_id "ENSRNOG00000002291"; gene_version "10"; transcript_id "ENSRNOT00000111018"; transcript_version "2"; exon_number "8"; gene_name "Brwd3"; gene_source "ensembl"; gene_biotype "protein_coding"; transcript_name "Brwd3-204"; transcript_source "ensembl"; transcript_biotype "protein_coding"; protein_id "ENSRNOP00000086739"; protein_version "1";
X	ensembl	exon	77907758	77907918	0	-	.	gene_id "ENSRNOG00000002291"; gene_version "10"; transcript_id "ENSRNOT00000096633"; transcript_version "2"; exon_number "8"; gene_name "Brwd3"; gene_source "ensembl"; gene_biotype "protein_coding"; transcript_name "Brwd3-202"; transcript_source "ensembl"; transcript_biotype "protein_coding"; exon_id "ENSRNOE00000313407"; exon_version "2"; tag "Ensembl_canonical";
X	ensembl	CDS	77907758	77907918	0	-	2	gene_id "ENSRNOG00000002291"; gene_version "10"; transcript_id "ENSRNOT00000096633"; transcript_version "2"; exon_number "8"; gene_name "Brwd3"; gene_source "ensembl"; gene_biotype "protein_coding"; transcript_name "Brwd3-202"; transcript_source "ensembl"; transcript_biotype "protein_coding"; protein_id "ENSRNOP00000084466"; protein_version "2"; tag "Ensembl_canonical";
X	ensembl	stop_codon	77924276	77924278	0	-	0	gene_id "ENSRNOG00000002291"; gene_version "10"; transcript_id "ENSRNOT00000105241"; transcript_version "2"; exon_number "8"; gene_name "Brwd3"; gene_source "ensembl"; gene_biotype "protein_coding"; transcript_name "Brwd3-203"; transcript_source "ensembl"; transcript_biotype "protein_coding";
X	ensembl	exon	77924276	77924394	0	-	.	gene_id "ENSRNOG00000002291"; gene_version "10"; transcript_id "ENSRNOT00000105241"; transcript_version "2"; exon_number "8"; gene_name "Brwd3"; gene_source "ensembl"; gene_biotype "protein_coding"; transcript_name "Brwd3-203"; transcript_source "ensembl"; transcript_biotype "protein_coding"; exon_id "ENSRNOE00000618897"; exon_version "1";
X	ensembl	transcript	77924276	77937515	0	-	.	gene_id "ENSRNOG00000002291"; gene_version "10"; transcript_id "ENSRNOT00000105241"; transcript_version "2"; gene_name "Brwd3"; gene_source "ensembl"; gene_biotype "protein_coding"; transcript_name "Brwd3-203"; transcript_source "ensembl"; transcript_biotype "protein_coding";
X	ensembl	CDS	77924279	77924394	0	-	2	gene_id "ENSRNOG00000002291"; gene_version "10"; transcript_id "ENSRNOT00000105241"; transcript_version "2"; exon_number "8"; gene_name "Brwd3"; gene_source "ensembl"; gene_biotype "protein_coding"; transcript_name "Brwd3-203"; transcript_source "ensembl"; transcript_biotype "protein_coding"; protein_id "ENSRNOP00000088122"; protein_version "1";
X	ensembl	exon	77928241	77928339	0	-	.	gene_id "ENSRNOG00000002291"; gene_version "10"; transcript_id "ENSRNOT00000105241"; transcript_version "2"; exon_number "7"; gene_name "Brwd3"; gene_source "ensembl"; gene_biotype "protein_coding"; transcript_name "Brwd3-203"; transcript_source "ensembl"; transcript_biotype "protein_coding"; exon_id "ENSRNOE00000351589"; exon_version "1";
X	ensembl	CDS	77928241	77928339	0	-	2	gene_id "ENSRNOG00000002291"; gene_version "10"; transcript_id "ENSRNOT00000105241"; transcript_version "2"; exon_number "7"; gene_name "Brwd3"; gene_source "ensembl"; gene_biotype "protein_coding"; transcript_name "Brwd3-203"; transcript_source "ensembl"; transcript_biotype "protein_coding"; protein_id "ENSRNOP00000088122"; protein_version "1";
X	ensembl	exon	77928241	77928339	0	-	.	gene_id "ENSRNOG00000002291"; gene_version "10"; transcript_id "ENSRNOT00000153534"; transcript_version "1"; exon_number "6"; gene_name "Brwd3"; gene_source "ensembl"; gene_biotype "protein_coding"; transcript_name "Brwd3-205"; transcript_source "ensembl"; transcript_biotype "protein_coding"; exon_id "ENSRNOE00000351589"; exon_version "1";
X	ensembl	CDS	77928241	77928339	0	-	2	gene_id "ENSRNOG00000002291"; gene_version "10"; transcript_id "ENSRNOT00000153534"; transcript_version "1"; exon_number "6"; gene_name "Brwd3"; gene_source "ensembl"; gene_biotype "protein_coding"; transcript_name "Brwd3-205"; transcript_source "ensembl"; transcript_biotype "protein_coding"; protein_id "ENSRNOP00000109001"; protein_version "1";
X	ensembl	exon	77928241	77928339	0	-	.	gene_id "ENSRNOG00000002291"; gene_version "10"; transcript_id "ENSRNOT00000050336"; transcript_version "8"; exon_number "6"; gene_name "Brwd3"; gene_source "ensembl"; gene_biotype "protein_coding"; transcript_name "Brwd3-201"; transcript_source "ensembl"; transcript_biotype "protein_coding"; exon_id "ENSRNOE00000351589"; exon_version "1";
X	ensembl	CDS	77928241	77928339	0	-	2	gene_id "ENSRNOG00000002291"; gene_version "10"; transcript_id "ENSRNOT00000050336"; transcript_version "8"; exon_number "6"; gene_name "Brwd3"; gene_source "ensembl"; gene_biotype "protein_coding"; transcript_name "Brwd3-201"; transcript_source "ensembl"; transcript_biotype "protein_coding"; protein_id "ENSRNOP00000050434"; protein_version "7";
X	ensembl	exon	77928241	77928339	0	-	.	gene_id "ENSRNOG00000002291"; gene_version "10"; transcript_id "ENSRNOT00000111018"; transcript_version "2"; exon_number "7"; gene_name "Brwd3"; gene_source "ensembl"; gene_biotype "protein_coding"; transcript_name "Brwd3-204"; transcript_source "ensembl"; transcript_biotype "protein_coding"; exon_id "ENSRNOE00000351589"; exon_version "1";
X	ensembl	CDS	77928241	77928339	0	-	2	gene_id "ENSRNOG00000002291"; gene_version "10"; transcript_id "ENSRNOT00000111018"; transcript_version "2"; exon_number "7"; gene_name "Brwd3"; gene_source "ensembl"; gene_biotype "protein_coding"; transcript_name "Brwd3-204"; transcript_source "ensembl"; transcript_biotype "protein_coding"; protein_id "ENSRNOP00000086739"; protein_version "1";
X	ensembl	exon	77928241	77928339	0	-	.	gene_id "ENSRNOG00000002291"; gene_version "10"; transcript_id "ENSRNOT00000096633"; transcript_version "2"; exon_number "7"; gene_name "Brwd3"; gene_source "ensembl"; gene_biotype "protein_coding"; transcript_name "Brwd3-202"; transcript_source "ensembl"; transcript_biotype "protein_coding"; exon_id "ENSRNOE00000351589"; exon_version "1"; tag "Ensembl_canonical";
X	ensembl	CDS	77928241	77928339	0	-	2	gene_id "ENSRNOG00000002291"; gene_version "10"; transcript_id "ENSRNOT00000096633"; transcript_version "2"; exon_number "7"; gene_name "Brwd3"; gene_source "ensembl"; gene_biotype "protein_coding"; transcript_name "Brwd3-202"; transcript_source "ensembl"; transcript_biotype "protein_coding"; protein_id "ENSRNOP00000084466"; protein_version "2"; tag "Ensembl_canonical";
X	ensembl	exon	77928523	77928673	0	-	.	gene_id "ENSRNOG00000002291"; gene_version "10"; transcript_id "ENSRNOT00000105241"; transcript_version "2"; exon_number "6"; gene_name "Brwd3"; gene_source "ensembl"; gene_biotype "protein_coding"; transcript_name "Brwd3-203"; transcript_source "ensembl"; transcript_biotype "protein_coding"; exon_id "ENSRNOE00000022110"; exon_version "1";
X	ensembl	CDS	77928523	77928673	0	-	0	gene_id "ENSRNOG00000002291"; gene_version "10"; transcript_id "ENSRNOT00000105241"; transcript_version "2"; exon_number "6"; gene_name "Brwd3"; gene_source "ensembl"; gene_biotype "protein_coding"; transcript_name "Brwd3-203"; transcript_source "ensembl"; transcript_biotype "protein_coding"; protein_id "ENSRNOP00000088122"; protein_version "1";
X	ensembl	exon	77928523	77928673	0	-	.	gene_id "ENSRNOG00000002291"; gene_version "10"; transcript_id "ENSRNOT00000153534"; transcript_version "1"; exon_number "5"; gene_name "Brwd3"; gene_source "ensembl"; gene_biotype "protein_coding"; transcript_name "Brwd3-205"; transcript_source "ensembl"; transcript_biotype "protein_coding"; exon_id "ENSRNOE00000022110"; exon_version "1";
X	ensembl	CDS	77928523	77928673	0	-	0	gene_id "ENSRNOG00000002291"; gene_version "10"; transcript_id "ENSRNOT00000153534"; transcript_version "1"; exon_number "5"; gene_name "Brwd3"; gene_source "ensembl"; gene_biotype "protein_coding"; transcript_name "Brwd3-205"; transcript_source "ensembl"; transcript_biotype "protein_coding"; protein_id "ENSRNOP00000109001"; protein_version "1";
X	ensembl	exon	77928523	77928673	0	-	.	gene_id "ENSRNOG00000002291"; gene_version "10"; transcript_id "ENSRNOT00000050336"; transcript_version "8"; exon_number "5"; gene_name "Brwd3"; gene_source "ensembl"; gene_biotype "protein_coding"; transcript_name "Brwd3-201"; transcript_source "ensembl"; transcript_biotype "protein_coding"; exon_id "ENSRNOE00000022110"; exon_version "1";
X	ensembl	CDS	77928523	77928673	0	-	0	gene_id "ENSRNOG00000002291"; gene_version "10"; transcript_id "ENSRNOT00000050336"; transcript_version "8"; exon_number "5"; gene_name "Brwd3"; gene_source "ensembl"; gene_biotype "protein_coding"; transcript_name "Brwd3-201"; transcript_source "ensembl"; transcript_biotype "protein_coding"; protein_id "ENSRNOP00000050434"; protein_version "7";
X	ensembl	exon	77928523	77928673	0	-	.	gene_id "ENSRNOG00000002291"; gene_version "10"; transcript_id "ENSRNOT00000111018"; transcript_version "2"; exon_number "6"; gene_name "Brwd3"; gene_source "ensembl"; gene_biotype "protein_coding"; transcript_name "Brwd3-204"; transcript_source "ensembl"; transcript_biotype "protein_coding"; exon_id "ENSRNOE00000022110"; exon_version "1";
X	ensembl	CDS	77928523	77928673	0	-	0	gene_id "ENSRNOG00000002291"; gene_version "10"; transcript_id "ENSRNOT00000111018"; transcript_version "2"; exon_number "6"; gene_name "Brwd3"; gene_source "ensembl"; gene_biotype "protein_coding"; transcript_name "Brwd3-204"; transcript_source "ensembl"; transcript_biotype "protein_coding"; protein_id "ENSRNOP00000086739"; protein_version "1";
X	ensembl	exon	77928523	77928673	0	-	.	gene_id "ENSRNOG00000002291"; gene_version "10"; transcript_id "ENSRNOT00000096633"; transcript_version "2"; exon_number "6"; gene_name "Brwd3"; gene_source "ensembl"; gene_biotype "protein_coding"; transcript_name "Brwd3-202"; transcript_source "ensembl"; transcript_biotype "protein_coding"; exon_id "ENSRNOE00000022110"; exon_version "1"; tag "Ensembl_canonical";
X	ensembl	CDS	77928523	77928673	0	-	0	gene_id "ENSRNOG00000002291"; gene_version "10"; transcript_id "ENSRNOT00000096633"; transcript_version "2"; exon_number "6"; gene_name "Brwd3"; gene_source "ensembl"; gene_biotype "protein_coding"; transcript_name "Brwd3-202"; transcript_source "ensembl"; transcript_biotype "protein_coding"; protein_id "ENSRNOP00000084466"; protein_version "2"; tag "Ensembl_canonical";
X	ensembl	exon	77936081	77936140	0	-	.	gene_id "ENSRNOG00000002291"; gene_version "10"; transcript_id "ENSRNOT00000105241"; transcript_version "2"; exon_number "5"; gene_name "Brwd3"; gene_source "ensembl"; gene_biotype "protein_coding"; transcript_name "Brwd3-203"; transcript_source "ensembl"; transcript_biotype "protein_coding"; exon_id "ENSRNOE00000022107"; exon_version "1";
X	ensembl	CDS	77936081	77936140	0	-	0	gene_id "ENSRNOG00000002291"; gene_version "10"; transcript_id "ENSRNOT00000105241"; transcript_version "2"; exon_number "5"; gene_name "Brwd3"; gene_source "ensembl"; gene_biotype "protein_coding"; transcript_name "Brwd3-203"; transcript_source "ensembl"; transcript_biotype "protein_coding"; protein_id "ENSRNOP00000088122"; protein_version "1";
X	ensembl	exon	77936081	77936140	0	-	.	gene_id "ENSRNOG00000002291"; gene_version "10"; transcript_id "ENSRNOT00000153534"; transcript_version "1"; exon_number "4"; gene_name "Brwd3"; gene_source "ensembl"; gene_biotype "protein_coding"; transcript_name "Brwd3-205"; transcript_source "ensembl"; transcript_biotype "protein_coding"; exon_id "ENSRNOE00000022107"; exon_version "1";
X	ensembl	CDS	77936081	77936140	0	-	0	gene_id "ENSRNOG00000002291"; gene_version "10"; transcript_id "ENSRNOT00000153534"; transcript_version "1"; exon_number "4"; gene_name "Brwd3"; gene_source "ensembl"; gene_biotype "protein_coding"; transcript_name "Brwd3-205"; transcript_source "ensembl"; transcript_biotype "protein_coding"; protein_id "ENSRNOP00000109001"; protein_version "1";
X	ensembl	exon	77936081	77936140	0	-	.	gene_id "ENSRNOG00000002291"; gene_version "10"; transcript_id "ENSRNOT00000050336"; transcript_version "8"; exon_number "4"; gene_name "Brwd3"; gene_source "ensembl"; gene_biotype "protein_coding"; transcript_name "Brwd3-201"; transcript_source "ensembl"; transcript_biotype "protein_coding"; exon_id "ENSRNOE00000022107"; exon_version "1";
X	ensembl	CDS	77936081	77936140	0	-	0	gene_id "ENSRNOG00000002291"; gene_version "10"; transcript_id "ENSRNOT00000050336"; transcript_version "8"; exon_number "4"; gene_name "Brwd3"; gene_source "ensembl"; gene_biotype "protein_coding"; transcript_name "Brwd3-201"; transcript_source "ensembl"; transcript_biotype "protein_coding"; protein_id "ENSRNOP00000050434"; protein_version "7";
X	ensembl	exon	77936081	77936140	0	-	.	gene_id "ENSRNOG00000002291"; gene_version "10"; transcript_id "ENSRNOT00000111018"; transcript_version "2"; exon_number "5"; gene_name "Brwd3"; gene_source "ensembl"; gene_biotype "protein_coding"; transcript_name "Brwd3-204"; transcript_source "ensembl"; transcript_biotype "protein_coding"; exon_id "ENSRNOE00000022107"; exon_version "1";
X	ensembl	CDS	77936081	77936140	0	-	0	gene_id "ENSRNOG00000002291"; gene_version "10"; transcript_id "ENSRNOT00000111018"; transcript_version "2"; exon_number "5"; gene_name "Brwd3"; gene_source "ensembl"; gene_biotype "protein_coding"; transcript_name "Brwd3-204"; transcript_source "ensembl"; transcript_biotype "protein_coding"; protein_id "ENSRNOP00000086739"; protein_version "1";
X	ensembl	exon	77936081	77936140	0	-	.	gene_id "ENSRNOG00000002291"; gene_version "10"; transcript_id "ENSRNOT00000096633"; transcript_version "2"; exon_number "5"; gene_name "Brwd3"; gene_source "ensembl"; gene_biotype "protein_coding"; transcript_name "Brwd3-202"; transcript_source "ensembl"; transcript_biotype "protein_coding"; exon_id "ENSRNOE00000022107"; exon_version "1"; tag "Ensembl_canonical";
X	ensembl	CDS	77936081	77936140	0	-	0	gene_id "ENSRNOG00000002291"; gene_version "10"; transcript_id "ENSRNOT00000096633"; transcript_version "2"; exon_number "5"; gene_name "Brwd3"; gene_source "ensembl"; gene_biotype "protein_coding"; transcript_name "Brwd3-202"; transcript_source "ensembl"; transcript_biotype "protein_coding"; protein_id "ENSRNOP00000084466"; protein_version "2"; tag "Ensembl_canonical";
X	ensembl	exon	77936543	77936572	0	-	.	gene_id "ENSRNOG00000002291"; gene_version "10"; transcript_id "ENSRNOT00000105241"; transcript_version "2"; exon_number "4"; gene_name "Brwd3"; gene_source "ensembl"; gene_biotype "protein_coding"; transcript_name "Brwd3-203"; transcript_source "ensembl"; transcript_biotype "protein_coding"; exon_id "ENSRNOE00000022103"; exon_version "1";
X	ensembl	CDS	77936543	77936572	0	-	0	gene_id "ENSRNOG00000002291"; gene_version "10"; transcript_id "ENSRNOT00000105241"; transcript_version "2"; exon_number "4"; gene_name "Brwd3"; gene_source "ensembl"; gene_biotype "protein_coding"; transcript_name "Brwd3-203"; transcript_source "ensembl"; transcript_biotype "protein_coding"; protein_id "ENSRNOP00000088122"; protein_version "1";
X	ensembl	exon	77936543	77936572	0	-	.	gene_id "ENSRNOG00000002291"; gene_version "10"; transcript_id "ENSRNOT00000153534"; transcript_version "1"; exon_number "3"; gene_name "Brwd3"; gene_source "ensembl"; gene_biotype "protein_coding"; transcript_name "Brwd3-205"; transcript_source "ensembl"; transcript_biotype "protein_coding"; exon_id "ENSRNOE00000022103"; exon_version "1";
X	ensembl	CDS	77936543	77936572	0	-	0	gene_id "ENSRNOG00000002291"; gene_version "10"; transcript_id "ENSRNOT00000153534"; transcript_version "1"; exon_number "3"; gene_name "Brwd3"; gene_source "ensembl"; gene_biotype "protein_coding"; transcript_name "Brwd3-205"; transcript_source "ensembl"; transcript_biotype "protein_coding"; protein_id "ENSRNOP00000109001"; protein_version "1";
X	ensembl	exon	77936543	77936572	0	-	.	gene_id "ENSRNOG00000002291"; gene_version "10"; transcript_id "ENSRNOT00000050336"; transcript_version "8"; exon_number "3"; gene_name "Brwd3"; gene_source "ensembl"; gene_biotype "protein_coding"; transcript_name "Brwd3-201"; transcript_source "ensembl"; transcript_biotype "protein_coding"; exon_id "ENSRNOE00000022103"; exon_version "1";
X	ensembl	CDS	77936543	77936572	0	-	0	gene_id "ENSRNOG00000002291"; gene_version "10"; transcript_id "ENSRNOT00000050336"; transcript_version "8"; exon_number "3"; gene_name "Brwd3"; gene_source "ensembl"; gene_biotype "protein_coding"; transcript_name "Brwd3-201"; transcript_source "ensembl"; transcript_biotype "protein_coding"; protein_id "ENSRNOP00000050434"; protein_version "7";
X	ensembl	exon	77936543	77936572	0	-	.	gene_id "ENSRNOG00000002291"; gene_version "10"; transcript_id "ENSRNOT00000111018"; transcript_version "2"; exon_number "4"; gene_name "Brwd3"; gene_source "ensembl"; gene_biotype "protein_coding"; transcript_name "Brwd3-204"; transcript_source "ensembl"; transcript_biotype "protein_coding"; exon_id "ENSRNOE00000022103"; exon_version "1";
X	ensembl	CDS	77936543	77936572	0	-	0	gene_id "ENSRNOG00000002291"; gene_version "10"; transcript_id "ENSRNOT00000111018"; transcript_version "2"; exon_number "4"; gene_name "Brwd3"; gene_source "ensembl"; gene_biotype "protein_coding"; transcript_name "Brwd3-204"; transcript_source "ensembl"; transcript_biotype "protein_coding"; protein_id "ENSRNOP00000086739"; protein_version "1";
X	ensembl	exon	77936543	77936572	0	-	.	gene_id "ENSRNOG00000002291"; gene_version "10"; transcript_id "ENSRNOT00000096633"; transcript_version "2"; exon_number "4"; gene_name "Brwd3"; gene_source "ensembl"; gene_biotype "protein_coding"; transcript_name "Brwd3-202"; transcript_source "ensembl"; transcript_biotype "protein_coding"; exon_id "ENSRNOE00000022103"; exon_version "1"; tag "Ensembl_canonical";
X	ensembl	CDS	77936543	77936572	0	-	0	gene_id "ENSRNOG00000002291"; gene_version "10"; transcript_id "ENSRNOT00000096633"; transcript_version "2"; exon_number "4"; gene_name "Brwd3"; gene_source "ensembl"; gene_biotype "protein_coding"; transcript_name "Brwd3-202"; transcript_source "ensembl"; transcript_biotype "protein_coding"; protein_id "ENSRNOP00000084466"; protein_version "2"; tag "Ensembl_canonical";
X	ensembl	exon	77936777	77936835	0	-	.	gene_id "ENSRNOG00000002291"; gene_version "10"; transcript_id "ENSRNOT00000105241"; transcript_version "2"; exon_number "3"; gene_name "Brwd3"; gene_source "ensembl"; gene_biotype "protein_coding"; transcript_name "Brwd3-203"; transcript_source "ensembl"; transcript_biotype "protein_coding"; exon_id "ENSRNOE00000022098"; exon_version "1";
X	ensembl	CDS	77936777	77936835	0	-	2	gene_id "ENSRNOG00000002291"; gene_version "10"; transcript_id "ENSRNOT00000105241"; transcript_version "2"; exon_number "3"; gene_name "Brwd3"; gene_source "ensembl"; gene_biotype "protein_coding"; transcript_name "Brwd3-203"; transcript_source "ensembl"; transcript_biotype "protein_coding"; protein_id "ENSRNOP00000088122"; protein_version "1";
X	ensembl	exon	77936777	77936835	0	-	.	gene_id "ENSRNOG00000002291"; gene_version "10"; transcript_id "ENSRNOT00000153534"; transcript_version "1"; exon_number "2"; gene_name "Brwd3"; gene_source "ensembl"; gene_biotype "protein_coding"; transcript_name "Brwd3-205"; transcript_source "ensembl"; transcript_biotype "protein_coding"; exon_id "ENSRNOE00000022098"; exon_version "1";
X	ensembl	CDS	77936777	77936835	0	-	2	gene_id "ENSRNOG00000002291"; gene_version "10"; transcript_id "ENSRNOT00000153534"; transcript_version "1"; exon_number "2"; gene_name "Brwd3"; gene_source "ensembl"; gene_biotype "protein_coding"; transcript_name "Brwd3-205"; transcript_source "ensembl"; transcript_biotype "protein_coding"; protein_id "ENSRNOP00000109001"; protein_version "1";
X	ensembl	exon	77936777	77936835	0	-	.	gene_id "ENSRNOG00000002291"; gene_version "10"; transcript_id "ENSRNOT00000050336"; transcript_version "8"; exon_number "2"; gene_name "Brwd3"; gene_source "ensembl"; gene_biotype "protein_coding"; transcript_name "Brwd3-201"; transcript_source "ensembl"; transcript_biotype "protein_coding"; exon_id "ENSRNOE00000022098"; exon_version "1";
X	ensembl	CDS	77936777	77936835	0	-	2	gene_id "ENSRNOG00000002291"; gene_version "10"; transcript_id "ENSRNOT00000050336"; transcript_version "8"; exon_number "2"; gene_name "Brwd3"; gene_source "ensembl"; gene_biotype "protein_coding"; transcript_name "Brwd3-201"; transcript_source "ensembl"; transcript_biotype "protein_coding"; protein_id "ENSRNOP00000050434"; protein_version "7";
X	ensembl	exon	77936777	77936835	0	-	.	gene_id "ENSRNOG00000002291"; gene_version "10"; transcript_id "ENSRNOT00000111018"; transcript_version "2"; exon_number "3"; gene_name "Brwd3"; gene_source "ensembl"; gene_biotype "protein_coding"; transcript_name "Brwd3-204"; transcript_source "ensembl"; transcript_biotype "protein_coding"; exon_id "ENSRNOE00000022098"; exon_version "1";
X	ensembl	CDS	77936777	77936835	0	-	2	gene_id "ENSRNOG00000002291"; gene_version "10"; transcript_id "ENSRNOT00000111018"; transcript_version "2"; exon_number "3"; gene_name "Brwd3"; gene_source "ensembl"; gene_biotype "protein_coding"; transcript_name "Brwd3-204"; transcript_source "ensembl"; transcript_biotype "protein_coding"; protein_id "ENSRNOP00000086739"; protein_version "1";
X	ensembl	exon	77936777	77936835	0	-	.	gene_id "ENSRNOG00000002291"; gene_version "10"; transcript_id "ENSRNOT00000096633"; transcript_version "2"; exon_number "3"; gene_name "Brwd3"; gene_source "ensembl"; gene_biotype "protein_coding"; transcript_name "Brwd3-202"; transcript_source "ensembl"; transcript_biotype "protein_coding"; exon_id "ENSRNOE00000022098"; exon_version "1"; tag "Ensembl_canonical";
X	ensembl	CDS	77936777	77936835	0	-	2	gene_id "ENSRNOG00000002291"; gene_version "10"; transcript_id "ENSRNOT00000096633"; transcript_version "2"; exon_number "3"; gene_name "Brwd3"; gene_source "ensembl"; gene_biotype "protein_coding"; transcript_name "Brwd3-202"; transcript_source "ensembl"; transcript_biotype "protein_coding"; protein_id "ENSRNOP00000084466"; protein_version "2"; tag "Ensembl_canonical";
X	ensembl	CDS	77936968	77936998	0	-	0	gene_id "ENSRNOG00000002291"; gene_version "10"; transcript_id "ENSRNOT00000105241"; transcript_version "2"; exon_number "2"; gene_name "Brwd3"; gene_source "ensembl"; gene_biotype "protein_coding"; transcript_name "Brwd3-203"; transcript_source "ensembl"; transcript_biotype "protein_coding"; protein_id "ENSRNOP00000088122"; protein_version "1";
X	ensembl	CDS	77936968	77936998	0	-	0	gene_id "ENSRNOG00000002291"; gene_version "10"; transcript_id "ENSRNOT00000153534"; transcript_version "1"; exon_number "1"; gene_name "Brwd3"; gene_source "ensembl"; gene_biotype "protein_coding"; transcript_name "Brwd3-205"; transcript_source "ensembl"; transcript_biotype "protein_coding"; protein_id "ENSRNOP00000109001"; protein_version "1";
X	ensembl	CDS	77936968	77936998	0	-	0	gene_id "ENSRNOG00000002291"; gene_version "10"; transcript_id "ENSRNOT00000050336"; transcript_version "8"; exon_number "1"; gene_name "Brwd3"; gene_source "ensembl"; gene_biotype "protein_coding"; transcript_name "Brwd3-201"; transcript_source "ensembl"; transcript_biotype "protein_coding"; protein_id "ENSRNOP00000050434"; protein_version "7";
X	ensembl	CDS	77936968	77936998	0	-	0	gene_id "ENSRNOG00000002291"; gene_version "10"; transcript_id "ENSRNOT00000111018"; transcript_version "2"; exon_number "2"; gene_name "Brwd3"; gene_source "ensembl"; gene_biotype "protein_coding"; transcript_name "Brwd3-204"; transcript_source "ensembl"; transcript_biotype "protein_coding"; protein_id "ENSRNOP00000086739"; protein_version "1";
X	ensembl	CDS	77936968	77936998	0	-	0	gene_id "ENSRNOG00000002291"; gene_version "10"; transcript_id "ENSRNOT00000096633"; transcript_version "2"; exon_number "2"; gene_name "Brwd3"; gene_source "ensembl"; gene_biotype "protein_coding"; transcript_name "Brwd3-202"; transcript_source "ensembl"; transcript_biotype "protein_coding"; protein_id "ENSRNOP00000084466"; protein_version "2"; tag "Ensembl_canonical";
X	ensembl	exon	77936968	77937188	0	-	.	gene_id "ENSRNOG00000002291"; gene_version "10"; transcript_id "ENSRNOT00000105241"; transcript_version "2"; exon_number "2"; gene_name "Brwd3"; gene_source "ensembl"; gene_biotype "protein_coding"; transcript_name "Brwd3-203"; transcript_source "ensembl"; transcript_biotype "protein_coding"; exon_id "ENSRNOE00000632989"; exon_version "2";
X	ensembl	exon	77936968	77937188	0	-	.	gene_id "ENSRNOG00000002291"; gene_version "10"; transcript_id "ENSRNOT00000111018"; transcript_version "2"; exon_number "2"; gene_name "Brwd3"; gene_source "ensembl"; gene_biotype "protein_coding"; transcript_name "Brwd3-204"; transcript_source "ensembl"; transcript_biotype "protein_coding"; exon_id "ENSRNOE00000632989"; exon_version "2";
X	ensembl	exon	77936968	77937188	0	-	.	gene_id "ENSRNOG00000002291"; gene_version "10"; transcript_id "ENSRNOT00000096633"; transcript_version "2"; exon_number "2"; gene_name "Brwd3"; gene_source "ensembl"; gene_biotype "protein_coding"; transcript_name "Brwd3-202"; transcript_source "ensembl"; transcript_biotype "protein_coding"; exon_id "ENSRNOE00000632989"; exon_version "2"; tag "Ensembl_canonical";
X	ensembl	exon	77936968	77937269	0	-	.	gene_id "ENSRNOG00000002291"; gene_version "10"; transcript_id "ENSRNOT00000153534"; transcript_version "1"; exon_number "1"; gene_name "Brwd3"; gene_source "ensembl"; gene_biotype "protein_coding"; transcript_name "Brwd3-205"; transcript_source "ensembl"; transcript_biotype "protein_coding"; exon_id "ENSRNOE00000788022"; exon_version "1";
X	ensembl	exon	77936968	77937277	0	-	.	gene_id "ENSRNOG00000002291"; gene_version "10"; transcript_id "ENSRNOT00000050336"; transcript_version "8"; exon_number "1"; gene_name "Brwd3"; gene_source "ensembl"; gene_biotype "protein_coding"; transcript_name "Brwd3-201"; transcript_source "ensembl"; transcript_biotype "protein_coding"; exon_id "ENSRNOE00000735177"; exon_version "1";
X	ensembl	start_codon	77936996	77936998	0	-	0	gene_id "ENSRNOG00000002291"; gene_version "10"; transcript_id "ENSRNOT00000105241"; transcript_version "2"; exon_number "2"; gene_name "Brwd3"; gene_source "ensembl"; gene_biotype "protein_coding"; transcript_name "Brwd3-203"; transcript_source "ensembl"; transcript_biotype "protein_coding";
X	ensembl	start_codon	77936996	77936998	0	-	0	gene_id "ENSRNOG00000002291"; gene_version "10"; transcript_id "ENSRNOT00000153534"; transcript_version "1"; exon_number "1"; gene_name "Brwd3"; gene_source "ensembl"; gene_biotype "protein_coding"; transcript_name "Brwd3-205"; transcript_source "ensembl"; transcript_biotype "protein_coding";
X	ensembl	start_codon	77936996	77936998	0	-	0	gene_id "ENSRNOG00000002291"; gene_version "10"; transcript_id "ENSRNOT00000050336"; transcript_version "8"; exon_number "1"; gene_name "Brwd3"; gene_source "ensembl"; gene_biotype "protein_coding"; transcript_name "Brwd3-201"; transcript_source "ensembl"; transcript_biotype "protein_coding";
X	ensembl	start_codon	77936996	77936998	0	-	0	gene_id "ENSRNOG00000002291"; gene_version "10"; transcript_id "ENSRNOT00000111018"; transcript_version "2"; exon_number "2"; gene_name "Brwd3"; gene_source "ensembl"; gene_biotype "protein_coding"; transcript_name "Brwd3-204"; transcript_source "ensembl"; transcript_biotype "protein_coding";
X	ensembl	start_codon	77936996	77936998	0	-	0	gene_id "ENSRNOG00000002291"; gene_version "10"; transcript_id "ENSRNOT00000096633"; transcript_version "2"; exon_number "2"; gene_name "Brwd3"; gene_source "ensembl"; gene_biotype "protein_coding"; transcript_name "Brwd3-202"; transcript_source "ensembl"; transcript_biotype "protein_coding"; tag "Ensembl_canonical";
X	ensembl	five_prime_utr	77936999	77937188	0	-	.	gene_id "ENSRNOG00000002291"; gene_version "10"; transcript_id "ENSRNOT00000105241"; transcript_version "2"; gene_name "Brwd3"; gene_source "ensembl"; gene_biotype "protein_coding"; transcript_name "Brwd3-203"; transcript_source "ensembl"; transcript_biotype "protein_coding";
X	ensembl	five_prime_utr	77936999	77937188	0	-	.	gene_id "ENSRNOG00000002291"; gene_version "10"; transcript_id "ENSRNOT00000111018"; transcript_version "2"; gene_name "Brwd3"; gene_source "ensembl"; gene_biotype "protein_coding"; transcript_name "Brwd3-204"; transcript_source "ensembl"; transcript_biotype "protein_coding";
X	ensembl	five_prime_utr	77936999	77937188	0	-	.	gene_id "ENSRNOG00000002291"; gene_version "10"; transcript_id "ENSRNOT00000096633"; transcript_version "2"; gene_name "Brwd3"; gene_source "ensembl"; gene_biotype "protein_coding"; transcript_name "Brwd3-202"; transcript_source "ensembl"; transcript_biotype "protein_coding"; tag "Ensembl_canonical";
X	ensembl	five_prime_utr	77936999	77937269	0	-	.	gene_id "ENSRNOG00000002291"; gene_version "10"; transcript_id "ENSRNOT00000153534"; transcript_version "1"; gene_name "Brwd3"; gene_source "ensembl"; gene_biotype "protein_coding"; transcript_name "Brwd3-205"; transcript_source "ensembl"; transcript_biotype "protein_coding";
X	ensembl	five_prime_utr	77936999	77937277	0	-	.	gene_id "ENSRNOG00000002291"; gene_version "10"; transcript_id "ENSRNOT00000050336"; transcript_version "8"; gene_name "Brwd3"; gene_source "ensembl"; gene_biotype "protein_coding"; transcript_name "Brwd3-201"; transcript_source "ensembl"; transcript_biotype "protein_coding";
X	ensembl	exon	77937507	77937515	0	-	.	gene_id "ENSRNOG00000002291"; gene_version "10"; transcript_id "ENSRNOT00000105241"; transcript_version "2"; exon_number "1"; gene_name "Brwd3"; gene_source "ensembl"; gene_biotype "protein_coding"; transcript_name "Brwd3-203"; transcript_source "ensembl"; transcript_biotype "protein_coding"; exon_id "ENSRNOE00000747823"; exon_version "1";
X	ensembl	five_prime_utr	77937507	77937515	0	-	.	gene_id "ENSRNOG00000002291"; gene_version "10"; transcript_id "ENSRNOT00000105241"; transcript_version "2"; gene_name "Brwd3"; gene_source "ensembl"; gene_biotype "protein_coding"; transcript_name "Brwd3-203"; transcript_source "ensembl"; transcript_biotype "protein_coding";
X	ensembl	exon	77937737	77937745	0	-	.	gene_id "ENSRNOG00000002291"; gene_version "10"; transcript_id "ENSRNOT00000111018"; transcript_version "2"; exon_number "1"; gene_name "Brwd3"; gene_source "ensembl"; gene_biotype "protein_coding"; transcript_name "Brwd3-204"; transcript_source "ensembl"; transcript_biotype "protein_coding"; exon_id "ENSRNOE00000744890"; exon_version "1";
X	ensembl	five_prime_utr	77937737	77937745	0	-	.	gene_id "ENSRNOG00000002291"; gene_version "10"; transcript_id "ENSRNOT00000111018"; transcript_version "2"; gene_name "Brwd3"; gene_source "ensembl"; gene_biotype "protein_coding"; transcript_name "Brwd3-204"; transcript_source "ensembl"; transcript_biotype "protein_coding";
X	ensembl	exon	77937737	77937745	0	-	.	gene_id "ENSRNOG00000002291"; gene_version "10"; transcript_id "ENSRNOT00000096633"; transcript_version "2"; exon_number "1"; gene_name "Brwd3"; gene_source "ensembl"; gene_biotype "protein_coding"; transcript_name "Brwd3-202"; transcript_source "ensembl"; transcript_biotype "protein_coding"; exon_id "ENSRNOE00000744890"; exon_version "1"; tag "Ensembl_canonical";
X	ensembl	five_prime_utr	77937737	77937745	0	-	.	gene_id "ENSRNOG00000002291"; gene_version "10"; transcript_id "ENSRNOT00000096633"; transcript_version "2"; gene_name "Brwd3"; gene_source "ensembl"; gene_biotype "protein_coding"; transcript_name "Brwd3-202"; transcript_source "ensembl"; transcript_biotype "protein_coding"; tag "Ensembl_canonical";
X	ensembl	exon	77949379	77949615	0	-	.	gene_id "ENSRNOG00000073856"; gene_version "1"; transcript_id "ENSRNOT00000138049"; transcript_version "1"; exon_number "2"; gene_source "ensembl"; gene_biotype "lncRNA"; transcript_source "ensembl"; transcript_biotype "lncRNA"; exon_id "ENSRNOE00000800222"; exon_version "1"; tag "Ensembl_canonical";
X	ensembl	gene	77949379	77950694	0	-	.	gene_id "ENSRNOG00000073856"; gene_version "1"; gene_source "ensembl"; gene_biotype "lncRNA";
X	ensembl	transcript	77949379	77950694	0	-	.	gene_id "ENSRNOG00000073856"; gene_version "1"; transcript_id "ENSRNOT00000138049"; transcript_version "1"; gene_source "ensembl"; gene_biotype "lncRNA"; transcript_source "ensembl"; transcript_biotype "lncRNA"; tag "Ensembl_canonical";
X	ensembl	exon	77949793	77950694	0	-	.	gene_id "ENSRNOG00000073856"; gene_version "1"; transcript_id "ENSRNOT00000138049"; transcript_version "1"; exon_number "1"; gene_source "ensembl"; gene_biotype "lncRNA"; transcript_source "ensembl"; transcript_biotype "lncRNA"; exon_id "ENSRNOE00000699947"; exon_version "1"; tag "Ensembl_canonical";
X	ensembl	exon	77974634	77974672	0	-	.	gene_id "ENSRNOG00000090116"; gene_version "1"; transcript_id "ENSRNOT00000153608"; transcript_version "1"; exon_number "3"; gene_source "ensembl"; gene_biotype "lncRNA"; transcript_source "ensembl"; transcript_biotype "lncRNA"; exon_id "ENSRNOE00000746675"; exon_version "1"; tag "Ensembl_canonical";
X	ensembl	gene	77974634	78149162	0	-	.	gene_id "ENSRNOG00000090116"; gene_version "1"; gene_source "ensembl"; gene_biotype "lncRNA";
X	ensembl	transcript	77974634	78149162	0	-	.	gene_id "ENSRNOG00000090116"; gene_version "1"; transcript_id "ENSRNOT00000153608"; transcript_version "1"; gene_source "ensembl"; gene_biotype "lncRNA"; transcript_source "ensembl"; transcript_biotype "lncRNA"; tag "Ensembl_canonical";
X	ensembl	exon	78122454	78122547	0	-	.	gene_id "ENSRNOG00000090116"; gene_version "1"; transcript_id "ENSRNOT00000153608"; transcript_version "1"; exon_number "2"; gene_source "ensembl"; gene_biotype "lncRNA"; transcript_source "ensembl"; transcript_biotype "lncRNA"; exon_id "ENSRNOE00000705285"; exon_version "1"; tag "Ensembl_canonical";
X	ensembl	exon	78148885	78149162	0	-	.	gene_id "ENSRNOG00000090116"; gene_version "1"; transcript_id "ENSRNOT00000153608"; transcript_version "1"; exon_number "1"; gene_source "ensembl"; gene_biotype "lncRNA"; transcript_source "ensembl"; transcript_biotype "lncRNA"; exon_id "ENSRNOE00000702446"; exon_version "1"; tag "Ensembl_canonical";
X	ensembl	three_prime_utr	78161442	78162012	0	-	.	gene_id "ENSRNOG00000029078"; gene_version "7"; transcript_id "ENSRNOT00000166554"; transcript_version "1"; gene_name "Hmgn5"; gene_source "ensembl"; gene_biotype "protein_coding"; transcript_name "Hmgn5-203"; transcript_source "ensembl"; transcript_biotype "protein_coding";
X	ensembl	three_prime_utr	78161442	78162012	0	-	.	gene_id "ENSRNOG00000029078"; gene_version "7"; transcript_id "ENSRNOT00000048744"; transcript_version "7"; gene_name "Hmgn5"; gene_source "ensembl"; gene_biotype "protein_coding"; transcript_name "Hmgn5-201"; transcript_source "ensembl"; transcript_biotype "protein_coding"; tag "Ensembl_canonical";
X	ensembl	exon	78161442	78163044	0	-	.	gene_id "ENSRNOG00000029078"; gene_version "7"; transcript_id "ENSRNOT00000166554"; transcript_version "1"; exon_number "3"; gene_name "Hmgn5"; gene_source "ensembl"; gene_biotype "protein_coding"; transcript_name "Hmgn5-203"; transcript_source "ensembl"; transcript_biotype "protein_coding"; exon_id "ENSRNOE00000359525"; exon_version "7";
X	ensembl	exon	78161442	78163044	0	-	.	gene_id "ENSRNOG00000029078"; gene_version "7"; transcript_id "ENSRNOT00000048744"; transcript_version "7"; exon_number "6"; gene_name "Hmgn5"; gene_source "ensembl"; gene_biotype "protein_coding"; transcript_name "Hmgn5-201"; transcript_source "ensembl"; transcript_biotype "protein_coding"; exon_id "ENSRNOE00000359525"; exon_version "7"; tag "Ensembl_canonical";
X	ensembl	transcript	78161442	78167419	0	-	.	gene_id "ENSRNOG00000029078"; gene_version "7"; transcript_id "ENSRNOT00000166554"; transcript_version "1"; gene_name "Hmgn5"; gene_source "ensembl"; gene_biotype "protein_coding"; transcript_name "Hmgn5-203"; transcript_source "ensembl"; transcript_biotype "protein_coding";
X	ensembl	gene	78161442	78169924	0	-	.	gene_id "ENSRNOG00000029078"; gene_version "7"; gene_name "Hmgn5"; gene_source "ensembl"; gene_biotype "protein_coding";
X	ensembl	transcript	78161442	78169924	0	-	.	gene_id "ENSRNOG00000029078"; gene_version "7"; transcript_id "ENSRNOT00000048744"; transcript_version "7"; gene_name "Hmgn5"; gene_source "ensembl"; gene_biotype "protein_coding"; transcript_name "Hmgn5-201"; transcript_source "ensembl"; transcript_biotype "protein_coding"; tag "Ensembl_canonical";
X	ensembl	three_prime_utr	78161444	78162012	0	-	.	gene_id "ENSRNOG00000029078"; gene_version "7"; transcript_id "ENSRNOT00000071650"; transcript_version "4"; gene_name "Hmgn5"; gene_source "ensembl"; gene_biotype "protein_coding"; transcript_name "Hmgn5-202"; transcript_source "ensembl"; transcript_biotype "protein_coding";
X	ensembl	exon	78161444	78162245	0	-	.	gene_id "ENSRNOG00000029078"; gene_version "7"; transcript_id "ENSRNOT00000071650"; transcript_version "4"; exon_number "7"; gene_name "Hmgn5"; gene_source "ensembl"; gene_biotype "protein_coding"; transcript_name "Hmgn5-202"; transcript_source "ensembl"; transcript_biotype "protein_coding"; exon_id "ENSRNOE00000759414"; exon_version "1";
X	ensembl	transcript	78161444	78169924	0	-	.	gene_id "ENSRNOG00000029078"; gene_version "7"; transcript_id "ENSRNOT00000071650"; transcript_version "4"; gene_name "Hmgn5"; gene_source "ensembl"; gene_biotype "protein_coding"; transcript_name "Hmgn5-202"; transcript_source "ensembl"; transcript_biotype "protein_coding";
X	ensembl	stop_codon	78162013	78162015	0	-	0	gene_id "ENSRNOG00000029078"; gene_version "7"; transcript_id "ENSRNOT00000166554"; transcript_version "1"; exon_number "3"; gene_name "Hmgn5"; gene_source "ensembl"; gene_biotype "protein_coding"; transcript_name "Hmgn5-203"; transcript_source "ensembl"; transcript_biotype "protein_coding";
X	ensembl	stop_codon	78162013	78162015	0	-	0	gene_id "ENSRNOG00000029078"; gene_version "7"; transcript_id "ENSRNOT00000071650"; transcript_version "4"; exon_number "7"; gene_name "Hmgn5"; gene_source "ensembl"; gene_biotype "protein_coding"; transcript_name "Hmgn5-202"; transcript_source "ensembl"; transcript_biotype "protein_coding";
X	ensembl	stop_codon	78162013	78162015	0	-	0	gene_id "ENSRNOG00000029078"; gene_version "7"; transcript_id "ENSRNOT00000048744"; transcript_version "7"; exon_number "6"; gene_name "Hmgn5"; gene_source "ensembl"; gene_biotype "protein_coding"; transcript_name "Hmgn5-201"; transcript_source "ensembl"; transcript_biotype "protein_coding"; tag "Ensembl_canonical";
X	ensembl	CDS	78162016	78162245	0	-	2	gene_id "ENSRNOG00000029078"; gene_version "7"; transcript_id "ENSRNOT00000071650"; transcript_version "4"; exon_number "7"; gene_name "Hmgn5"; gene_source "ensembl"; gene_biotype "protein_coding"; transcript_name "Hmgn5-202"; transcript_source "ensembl"; transcript_biotype "protein_coding"; protein_id "ENSRNOP00000064623"; protein_version "3";
X	ensembl	CDS	78162016	78163044	0	-	0	gene_id "ENSRNOG00000029078"; gene_version "7"; transcript_id "ENSRNOT00000166554"; transcript_version "1"; exon_number "3"; gene_name "Hmgn5"; gene_source "ensembl"; gene_biotype "protein_coding"; transcript_name "Hmgn5-203"; transcript_source "ensembl"; transcript_biotype "protein_coding"; protein_id "ENSRNOP00000099481"; protein_version "1";
X	ensembl	CDS	78162016	78163044	0	-	0	gene_id "ENSRNOG00000029078"; gene_version "7"; transcript_id "ENSRNOT00000048744"; transcript_version "7"; exon_number "6"; gene_name "Hmgn5"; gene_source "ensembl"; gene_biotype "protein_coding"; transcript_name "Hmgn5-201"; transcript_source "ensembl"; transcript_biotype "protein_coding"; protein_id "ENSRNOP00000047671"; protein_version "6"; tag "Ensembl_canonical";
X	ensembl	exon	78162273	78163044	0	-	.	gene_id "ENSRNOG00000029078"; gene_version "7"; transcript_id "ENSRNOT00000071650"; transcript_version "4"; exon_number "6"; gene_name "Hmgn5"; gene_source "ensembl"; gene_biotype "protein_coding"; transcript_name "Hmgn5-202"; transcript_source "ensembl"; transcript_biotype "protein_coding"; exon_id "ENSRNOE00000612757"; exon_version "2";
X	ensembl	CDS	78162273	78163044	0	-	0	gene_id "ENSRNOG00000029078"; gene_version "7"; transcript_id "ENSRNOT00000071650"; transcript_version "4"; exon_number "6"; gene_name "Hmgn5"; gene_source "ensembl"; gene_biotype "protein_coding"; transcript_name "Hmgn5-202"; transcript_source "ensembl"; transcript_biotype "protein_coding"; protein_id "ENSRNOP00000064623"; protein_version "3";
X	ensembl	exon	78164894	78165028	0	-	.	gene_id "ENSRNOG00000029078"; gene_version "7"; transcript_id "ENSRNOT00000166554"; transcript_version "1"; exon_number "2"; gene_name "Hmgn5"; gene_source "ensembl"; gene_biotype "protein_coding"; transcript_name "Hmgn5-203"; transcript_source "ensembl"; transcript_biotype "protein_coding"; exon_id "ENSRNOE00000388535"; exon_version "1";
X	ensembl	CDS	78164894	78165028	0	-	0	gene_id "ENSRNOG00000029078"; gene_version "7"; transcript_id "ENSRNOT00000166554"; transcript_version "1"; exon_number "2"; gene_name "Hmgn5"; gene_source "ensembl"; gene_biotype "protein_coding"; transcript_name "Hmgn5-203"; transcript_source "ensembl"; transcript_biotype "protein_coding"; protein_id "ENSRNOP00000099481"; protein_version "1";
X	ensembl	exon	78164894	78165028	0	-	.	gene_id "ENSRNOG00000029078"; gene_version "7"; transcript_id "ENSRNOT00000071650"; transcript_version "4"; exon_number "5"; gene_name "Hmgn5"; gene_source "ensembl"; gene_biotype "protein_coding"; transcript_name "Hmgn5-202"; transcript_source "ensembl"; transcript_biotype "protein_coding"; exon_id "ENSRNOE00000388535"; exon_version "1";
X	ensembl	CDS	78164894	78165028	0	-	0	gene_id "ENSRNOG00000029078"; gene_version "7"; transcript_id "ENSRNOT00000071650"; transcript_version "4"; exon_number "5"; gene_name "Hmgn5"; gene_source "ensembl"; gene_biotype "protein_coding"; transcript_name "Hmgn5-202"; transcript_source "ensembl"; transcript_biotype "protein_coding"; protein_id "ENSRNOP00000064623"; protein_version "3";
X	ensembl	exon	78164894	78165028	0	-	.	gene_id "ENSRNOG00000029078"; gene_version "7"; transcript_id "ENSRNOT00000048744"; transcript_version "7"; exon_number "5"; gene_name "Hmgn5"; gene_source "ensembl"; gene_biotype "protein_coding"; transcript_name "Hmgn5-201"; transcript_source "ensembl"; transcript_biotype "protein_coding"; exon_id "ENSRNOE00000388535"; exon_version "1"; tag "Ensembl_canonical";
X	ensembl	CDS	78164894	78165028	0	-	0	gene_id "ENSRNOG00000029078"; gene_version "7"; transcript_id "ENSRNOT00000048744"; transcript_version "7"; exon_number "5"; gene_name "Hmgn5"; gene_source "ensembl"; gene_biotype "protein_coding"; transcript_name "Hmgn5-201"; transcript_source "ensembl"; transcript_biotype "protein_coding"; protein_id "ENSRNOP00000047671"; protein_version "6"; tag "Ensembl_canonical";
X	ensembl	exon	78167161	78167214	0	-	.	gene_id "ENSRNOG00000029078"; gene_version "7"; transcript_id "ENSRNOT00000071650"; transcript_version "4"; exon_number "4"; gene_name "Hmgn5"; gene_source "ensembl"; gene_biotype "protein_coding"; transcript_name "Hmgn5-202"; transcript_source "ensembl"; transcript_biotype "protein_coding"; exon_id "ENSRNOE00000388536"; exon_version "1";
X	ensembl	CDS	78167161	78167214	0	-	0	gene_id "ENSRNOG00000029078"; gene_version "7"; transcript_id "ENSRNOT00000071650"; transcript_version "4"; exon_number "4"; gene_name "Hmgn5"; gene_source "ensembl"; gene_biotype "protein_coding"; transcript_name "Hmgn5-202"; transcript_source "ensembl"; transcript_biotype "protein_coding"; protein_id "ENSRNOP00000064623"; protein_version "3";
X	ensembl	exon	78167161	78167214	0	-	.	gene_id "ENSRNOG00000029078"; gene_version "7"; transcript_id "ENSRNOT00000048744"; transcript_version "7"; exon_number "4"; gene_name "Hmgn5"; gene_source "ensembl"; gene_biotype "protein_coding"; transcript_name "Hmgn5-201"; transcript_source "ensembl"; transcript_biotype "protein_coding"; exon_id "ENSRNOE00000388536"; exon_version "1"; tag "Ensembl_canonical";
X	ensembl	CDS	78167161	78167214	0	-	0	gene_id "ENSRNOG00000029078"; gene_version "7"; transcript_id "ENSRNOT00000048744"; transcript_version "7"; exon_number "4"; gene_name "Hmgn5"; gene_source "ensembl"; gene_biotype "protein_coding"; transcript_name "Hmgn5-201"; transcript_source "ensembl"; transcript_biotype "protein_coding"; protein_id "ENSRNOP00000047671"; protein_version "6"; tag "Ensembl_canonical";
X	ensembl	CDS	78167161	78167220	0	-	0	gene_id "ENSRNOG00000029078"; gene_version "7"; transcript_id "ENSRNOT00000166554"; transcript_version "1"; exon_number "1"; gene_name "Hmgn5"; gene_source "ensembl"; gene_biotype "protein_coding"; transcript_name "Hmgn5-203"; transcript_source "ensembl"; transcript_biotype "protein_coding"; protein_id "ENSRNOP00000099481"; protein_version "1";
X	ensembl	exon	78167161	78167419	0	-	.	gene_id "ENSRNOG00000029078"; gene_version "7"; transcript_id "ENSRNOT00000166554"; transcript_version "1"; exon_number "1"; gene_name "Hmgn5"; gene_source "ensembl"; gene_biotype "protein_coding"; transcript_name "Hmgn5-203"; transcript_source "ensembl"; transcript_biotype "protein_coding"; exon_id "ENSRNOE00000728196"; exon_version "1";
X	ensembl	start_codon	78167218	78167220	0	-	0	gene_id "ENSRNOG00000029078"; gene_version "7"; transcript_id "ENSRNOT00000166554"; transcript_version "1"; exon_number "1"; gene_name "Hmgn5"; gene_source "ensembl"; gene_biotype "protein_coding"; transcript_name "Hmgn5-203"; transcript_source "ensembl"; transcript_biotype "protein_coding";
X	ensembl	five_prime_utr	78167221	78167419	0	-	.	gene_id "ENSRNOG00000029078"; gene_version "7"; transcript_id "ENSRNOT00000166554"; transcript_version "1"; gene_name "Hmgn5"; gene_source "ensembl"; gene_biotype "protein_coding"; transcript_name "Hmgn5-203"; transcript_source "ensembl"; transcript_biotype "protein_coding";
X	ensembl	exon	78167465	78167494	0	-	.	gene_id "ENSRNOG00000029078"; gene_version "7"; transcript_id "ENSRNOT00000071650"; transcript_version "4"; exon_number "3"; gene_name "Hmgn5"; gene_source "ensembl"; gene_biotype "protein_coding"; transcript_name "Hmgn5-202"; transcript_source "ensembl"; transcript_biotype "protein_coding"; exon_id "ENSRNOE00000388537"; exon_version "1";
X	ensembl	CDS	78167465	78167494	0	-	0	gene_id "ENSRNOG00000029078"; gene_version "7"; transcript_id "ENSRNOT00000071650"; transcript_version "4"; exon_number "3"; gene_name "Hmgn5"; gene_source "ensembl"; gene_biotype "protein_coding"; transcript_name "Hmgn5-202"; transcript_source "ensembl"; transcript_biotype "protein_coding"; protein_id "ENSRNOP00000064623"; protein_version "3";
X	ensembl	exon	78167465	78167494	0	-	.	gene_id "ENSRNOG00000029078"; gene_version "7"; transcript_id "ENSRNOT00000048744"; transcript_version "7"; exon_number "3"; gene_name "Hmgn5"; gene_source "ensembl"; gene_biotype "protein_coding"; transcript_name "Hmgn5-201"; transcript_source "ensembl"; transcript_biotype "protein_coding"; exon_id "ENSRNOE00000388537"; exon_version "1"; tag "Ensembl_canonical";
X	ensembl	CDS	78167465	78167494	0	-	0	gene_id "ENSRNOG00000029078"; gene_version "7"; transcript_id "ENSRNOT00000048744"; transcript_version "7"; exon_number "3"; gene_name "Hmgn5"; gene_source "ensembl"; gene_biotype "protein_coding"; transcript_name "Hmgn5-201"; transcript_source "ensembl"; transcript_biotype "protein_coding"; protein_id "ENSRNOP00000047671"; protein_version "6"; tag "Ensembl_canonical";
X	ensembl	exon	78168041	78168064	0	-	.	gene_id "ENSRNOG00000029078"; gene_version "7"; transcript_id "ENSRNOT00000071650"; transcript_version "4"; exon_number "2"; gene_name "Hmgn5"; gene_source "ensembl"; gene_biotype "protein_coding"; transcript_name "Hmgn5-202"; transcript_source "ensembl"; transcript_biotype "protein_coding"; exon_id "ENSRNOE00000388538"; exon_version "1";
X	ensembl	CDS	78168041	78168064	0	-	0	gene_id "ENSRNOG00000029078"; gene_version "7"; transcript_id "ENSRNOT00000071650"; transcript_version "4"; exon_number "2"; gene_name "Hmgn5"; gene_source "ensembl"; gene_biotype "protein_coding"; transcript_name "Hmgn5-202"; transcript_source "ensembl"; transcript_biotype "protein_coding"; protein_id "ENSRNOP00000064623"; protein_version "3";
X	ensembl	exon	78168041	78168064	0	-	.	gene_id "ENSRNOG00000029078"; gene_version "7"; transcript_id "ENSRNOT00000048744"; transcript_version "7"; exon_number "2"; gene_name "Hmgn5"; gene_source "ensembl"; gene_biotype "protein_coding"; transcript_name "Hmgn5-201"; transcript_source "ensembl"; transcript_biotype "protein_coding"; exon_id "ENSRNOE00000388538"; exon_version "1"; tag "Ensembl_canonical";
X	ensembl	CDS	78168041	78168064	0	-	0	gene_id "ENSRNOG00000029078"; gene_version "7"; transcript_id "ENSRNOT00000048744"; transcript_version "7"; exon_number "2"; gene_name "Hmgn5"; gene_source "ensembl"; gene_biotype "protein_coding"; transcript_name "Hmgn5-201"; transcript_source "ensembl"; transcript_biotype "protein_coding"; protein_id "ENSRNOP00000047671"; protein_version "6"; tag "Ensembl_canonical";
X	ensembl	CDS	78169815	78169829	0	-	0	gene_id "ENSRNOG00000029078"; gene_version "7"; transcript_id "ENSRNOT00000071650"; transcript_version "4"; exon_number "1"; gene_name "Hmgn5"; gene_source "ensembl"; gene_biotype "protein_coding"; transcript_name "Hmgn5-202"; transcript_source "ensembl"; transcript_biotype "protein_coding"; protein_id "ENSRNOP00000064623"; protein_version "3";
X	ensembl	CDS	78169815	78169829	0	-	0	gene_id "ENSRNOG00000029078"; gene_version "7"; transcript_id "ENSRNOT00000048744"; transcript_version "7"; exon_number "1"; gene_name "Hmgn5"; gene_source "ensembl"; gene_biotype "protein_coding"; transcript_name "Hmgn5-201"; transcript_source "ensembl"; transcript_biotype "protein_coding"; protein_id "ENSRNOP00000047671"; protein_version "6"; tag "Ensembl_canonical";
X	ensembl	exon	78169815	78169924	0	-	.	gene_id "ENSRNOG00000029078"; gene_version "7"; transcript_id "ENSRNOT00000071650"; transcript_version "4"; exon_number "1"; gene_name "Hmgn5"; gene_source "ensembl"; gene_biotype "protein_coding"; transcript_name "Hmgn5-202"; transcript_source "ensembl"; transcript_biotype "protein_coding"; exon_id "ENSRNOE00000523641"; exon_version "2";
X	ensembl	exon	78169815	78169924	0	-	.	gene_id "ENSRNOG00000029078"; gene_version "7"; transcript_id "ENSRNOT00000048744"; transcript_version "7"; exon_number "1"; gene_name "Hmgn5"; gene_source "ensembl"; gene_biotype "protein_coding"; transcript_name "Hmgn5-201"; transcript_source "ensembl"; transcript_biotype "protein_coding"; exon_id "ENSRNOE00000523641"; exon_version "2"; tag "Ensembl_canonical";
X	ensembl	start_codon	78169827	78169829	0	-	0	gene_id "ENSRNOG00000029078"; gene_version "7"; transcript_id "ENSRNOT00000071650"; transcript_version "4"; exon_number "1"; gene_name "Hmgn5"; gene_source "ensembl"; gene_biotype "protein_coding"; transcript_name "Hmgn5-202"; transcript_source "ensembl"; transcript_biotype "protein_coding";
X	ensembl	start_codon	78169827	78169829	0	-	0	gene_id "ENSRNOG00000029078"; gene_version "7"; transcript_id "ENSRNOT00000048744"; transcript_version "7"; exon_number "1"; gene_name "Hmgn5"; gene_source "ensembl"; gene_biotype "protein_coding"; transcript_name "Hmgn5-201"; transcript_source "ensembl"; transcript_biotype "protein_coding"; tag "Ensembl_canonical";
X	ensembl	five_prime_utr	78169830	78169924	0	-	.	gene_id "ENSRNOG00000029078"; gene_version "7"; transcript_id "ENSRNOT00000071650"; transcript_version "4"; gene_name "Hmgn5"; gene_source "ensembl"; gene_biotype "protein_coding"; transcript_name "Hmgn5-202"; transcript_source "ensembl"; transcript_biotype "protein_coding";
X	ensembl	five_prime_utr	78169830	78169924	0	-	.	gene_id "ENSRNOG00000029078"; gene_version "7"; transcript_id "ENSRNOT00000048744"; transcript_version "7"; gene_name "Hmgn5"; gene_source "ensembl"; gene_biotype "protein_coding"; transcript_name "Hmgn5-201"; transcript_source "ensembl"; transcript_biotype "protein_coding"; tag "Ensembl_canonical";
X	ensembl	gene	78178609	78178715	0	-	.	gene_id "ENSRNOG00000071698"; gene_version "1"; gene_name "U6"; gene_source "ensembl"; gene_biotype "snRNA";
X	ensembl	transcript	78178609	78178715	0	-	.	gene_id "ENSRNOG00000071698"; gene_version "1"; transcript_id "ENSRNOT00000133527"; transcript_version "1"; gene_name "U6"; gene_source "ensembl"; gene_biotype "snRNA"; transcript_name "U6.10-201"; transcript_source "ensembl"; transcript_biotype "snRNA"; tag "Ensembl_canonical";
X	ensembl	exon	78178609	78178715	0	-	.	gene_id "ENSRNOG00000071698"; gene_version "1"; transcript_id "ENSRNOT00000133527"; transcript_version "1"; exon_number "1"; gene_name "U6"; gene_source "ensembl"; gene_biotype "snRNA"; transcript_name "U6.10-201"; transcript_source "ensembl"; transcript_biotype "snRNA"; exon_id "ENSRNOE00000731055"; exon_version "1"; tag "Ensembl_canonical";
X	ensembl	exon	78372255	78373060	0	-	.	gene_id "ENSRNOG00000030519"; gene_version "6"; transcript_id "ENSRNOT00000139246"; transcript_version "1"; exon_number "7"; gene_name "Sh3bgrl4"; gene_source "ensembl"; gene_biotype "lncRNA"; transcript_name "Sh3bgrl4-204"; transcript_source "ensembl"; transcript_biotype "lncRNA"; exon_id "ENSRNOE00000743630"; exon_version "1"; tag "Ensembl_canonical";
X	ensembl	exon	78372255	78373060	0	-	.	gene_id "ENSRNOG00000030519"; gene_version "6"; transcript_id "ENSRNOT00000126665"; transcript_version "1"; exon_number "6"; gene_name "Sh3bgrl4"; gene_source "ensembl"; gene_biotype "lncRNA"; transcript_name "Sh3bgrl4-203"; transcript_source "ensembl"; transcript_biotype "lncRNA"; exon_id "ENSRNOE00000743630"; exon_version "1";
X	ensembl	gene	78372255	78387636	0	-	.	gene_id "ENSRNOG00000030519"; gene_version "6"; gene_name "Sh3bgrl4"; gene_source "ensembl"; gene_biotype "lncRNA";
X	ensembl	transcript	78372255	78387636	0	-	.	gene_id "ENSRNOG00000030519"; gene_version "6"; transcript_id "ENSRNOT00000139246"; transcript_version "1"; gene_name "Sh3bgrl4"; gene_source "ensembl"; gene_biotype "lncRNA"; transcript_name "Sh3bgrl4-204"; transcript_source "ensembl"; transcript_biotype "lncRNA"; tag "Ensembl_canonical";
X	ensembl	transcript	78372255	78387636	0	-	.	gene_id "ENSRNOG00000030519"; gene_version "6"; transcript_id "ENSRNOT00000126665"; transcript_version "1"; gene_name "Sh3bgrl4"; gene_source "ensembl"; gene_biotype "lncRNA"; transcript_name "Sh3bgrl4-203"; transcript_source "ensembl"; transcript_biotype "lncRNA";
X	ensembl	exon	78372721	78373060	0	-	.	gene_id "ENSRNOG00000030519"; gene_version "6"; transcript_id "ENSRNOT00000049790"; transcript_version "5"; exon_number "8"; gene_name "Sh3bgrl4"; gene_source "ensembl"; gene_biotype "lncRNA"; transcript_name "Sh3bgrl4-201"; transcript_source "ensembl"; transcript_biotype "lncRNA"; exon_id "ENSRNOE00000588178"; exon_version "2";
X	ensembl	exon	78372721	78373060	0	-	.	gene_id "ENSRNOG00000030519"; gene_version "6"; transcript_id "ENSRNOT00000123587"; transcript_version "1"; exon_number "6"; gene_name "Sh3bgrl4"; gene_source "ensembl"; gene_biotype "lncRNA"; transcript_name "Sh3bgrl4-202"; transcript_source "ensembl"; transcript_biotype "lncRNA"; exon_id "ENSRNOE00000588178"; exon_version "2";
X	ensembl	transcript	78372721	78387636	0	-	.	gene_id "ENSRNOG00000030519"; gene_version "6"; transcript_id "ENSRNOT00000049790"; transcript_version "5"; gene_name "Sh3bgrl4"; gene_source "ensembl"; gene_biotype "lncRNA"; transcript_name "Sh3bgrl4-201"; transcript_source "ensembl"; transcript_biotype "lncRNA";
X	ensembl	transcript	78372721	78387636	0	-	.	gene_id "ENSRNOG00000030519"; gene_version "6"; transcript_id "ENSRNOT00000123587"; transcript_version "1"; gene_name "Sh3bgrl4"; gene_source "ensembl"; gene_biotype "lncRNA"; transcript_name "Sh3bgrl4-202"; transcript_source "ensembl"; transcript_biotype "lncRNA";
X	ensembl	exon	78373895	78374070	0	-	.	gene_id "ENSRNOG00000030519"; gene_version "6"; transcript_id "ENSRNOT00000139246"; transcript_version "1"; exon_number "6"; gene_name "Sh3bgrl4"; gene_source "ensembl"; gene_biotype "lncRNA"; transcript_name "Sh3bgrl4-204"; transcript_source "ensembl"; transcript_biotype "lncRNA"; exon_id "ENSRNOE00000611760"; exon_version "1"; tag "Ensembl_canonical";
X	ensembl	exon	78373895	78374070	0	-	.	gene_id "ENSRNOG00000030519"; gene_version "6"; transcript_id "ENSRNOT00000126665"; transcript_version "1"; exon_number "5"; gene_name "Sh3bgrl4"; gene_source "ensembl"; gene_biotype "lncRNA"; transcript_name "Sh3bgrl4-203"; transcript_source "ensembl"; transcript_biotype "lncRNA"; exon_id "ENSRNOE00000611760"; exon_version "1";
X	ensembl	exon	78373895	78374070	0	-	.	gene_id "ENSRNOG00000030519"; gene_version "6"; transcript_id "ENSRNOT00000049790"; transcript_version "5"; exon_number "7"; gene_name "Sh3bgrl4"; gene_source "ensembl"; gene_biotype "lncRNA"; transcript_name "Sh3bgrl4-201"; transcript_source "ensembl"; transcript_biotype "lncRNA"; exon_id "ENSRNOE00000611760"; exon_version "1";
X	ensembl	exon	78373895	78374070	0	-	.	gene_id "ENSRNOG00000030519"; gene_version "6"; transcript_id "ENSRNOT00000123587"; transcript_version "1"; exon_number "5"; gene_name "Sh3bgrl4"; gene_source "ensembl"; gene_biotype "lncRNA"; transcript_name "Sh3bgrl4-202"; transcript_source "ensembl"; transcript_biotype "lncRNA"; exon_id "ENSRNOE00000611760"; exon_version "1";
X	ensembl	exon	78374870	78374945	0	-	.	gene_id "ENSRNOG00000030519"; gene_version "6"; transcript_id "ENSRNOT00000139246"; transcript_version "1"; exon_number "5"; gene_name "Sh3bgrl4"; gene_source "ensembl"; gene_biotype "lncRNA"; transcript_name "Sh3bgrl4-204"; transcript_source "ensembl"; transcript_biotype "lncRNA"; exon_id "ENSRNOE00000664169"; exon_version "1"; tag "Ensembl_canonical";
X	ensembl	exon	78374870	78374945	0	-	.	gene_id "ENSRNOG00000030519"; gene_version "6"; transcript_id "ENSRNOT00000049790"; transcript_version "5"; exon_number "6"; gene_name "Sh3bgrl4"; gene_source "ensembl"; gene_biotype "lncRNA"; transcript_name "Sh3bgrl4-201"; transcript_source "ensembl"; transcript_biotype "lncRNA"; exon_id "ENSRNOE00000664169"; exon_version "1";
X	ensembl	exon	78374870	78374945	0	-	.	gene_id "ENSRNOG00000030519"; gene_version "6"; transcript_id "ENSRNOT00000123587"; transcript_version "1"; exon_number "4"; gene_name "Sh3bgrl4"; gene_source "ensembl"; gene_biotype "lncRNA"; transcript_name "Sh3bgrl4-202"; transcript_source "ensembl"; transcript_biotype "lncRNA"; exon_id "ENSRNOE00000664169"; exon_version "1";
X	ensembl	exon	78375458	78375529	0	-	.	gene_id "ENSRNOG00000030519"; gene_version "6"; transcript_id "ENSRNOT00000139246"; transcript_version "1"; exon_number "4"; gene_name "Sh3bgrl4"; gene_source "ensembl"; gene_biotype "lncRNA"; transcript_name "Sh3bgrl4-204"; transcript_source "ensembl"; transcript_biotype "lncRNA"; exon_id "ENSRNOE00000627416"; exon_version "1"; tag "Ensembl_canonical";
X	ensembl	exon	78375458	78375529	0	-	.	gene_id "ENSRNOG00000030519"; gene_version "6"; transcript_id "ENSRNOT00000126665"; transcript_version "1"; exon_number "4"; gene_name "Sh3bgrl4"; gene_source "ensembl"; gene_biotype "lncRNA"; transcript_name "Sh3bgrl4-203"; transcript_source "ensembl"; transcript_biotype "lncRNA"; exon_id "ENSRNOE00000627416"; exon_version "1";
X	ensembl	exon	78375458	78375529	0	-	.	gene_id "ENSRNOG00000030519"; gene_version "6"; transcript_id "ENSRNOT00000049790"; transcript_version "5"; exon_number "5"; gene_name "Sh3bgrl4"; gene_source "ensembl"; gene_biotype "lncRNA"; transcript_name "Sh3bgrl4-201"; transcript_source "ensembl"; transcript_biotype "lncRNA"; exon_id "ENSRNOE00000627416"; exon_version "1";
X	ensembl	exon	78375458	78375529	0	-	.	gene_id "ENSRNOG00000030519"; gene_version "6"; transcript_id "ENSRNOT00000123587"; transcript_version "1"; exon_number "3"; gene_name "Sh3bgrl4"; gene_source "ensembl"; gene_biotype "lncRNA"; transcript_name "Sh3bgrl4-202"; transcript_source "ensembl"; transcript_biotype "lncRNA"; exon_id "ENSRNOE00000627416"; exon_version "1";
X	ensembl	exon	78383703	78383764	0	-	.	gene_id "ENSRNOG00000030519"; gene_version "6"; transcript_id "ENSRNOT00000139246"; transcript_version "1"; exon_number "3"; gene_name "Sh3bgrl4"; gene_source "ensembl"; gene_biotype "lncRNA"; transcript_name "Sh3bgrl4-204"; transcript_source "ensembl"; transcript_biotype "lncRNA"; exon_id "ENSRNOE00000388502"; exon_version "2"; tag "Ensembl_canonical";
X	ensembl	exon	78383703	78383764	0	-	.	gene_id "ENSRNOG00000030519"; gene_version "6"; transcript_id "ENSRNOT00000126665"; transcript_version "1"; exon_number "3"; gene_name "Sh3bgrl4"; gene_source "ensembl"; gene_biotype "lncRNA"; transcript_name "Sh3bgrl4-203"; transcript_source "ensembl"; transcript_biotype "lncRNA"; exon_id "ENSRNOE00000388502"; exon_version "2";
X	ensembl	exon	78383703	78383764	0	-	.	gene_id "ENSRNOG00000030519"; gene_version "6"; transcript_id "ENSRNOT00000049790"; transcript_version "5"; exon_number "4"; gene_name "Sh3bgrl4"; gene_source "ensembl"; gene_biotype "lncRNA"; transcript_name "Sh3bgrl4-201"; transcript_source "ensembl"; transcript_biotype "lncRNA"; exon_id "ENSRNOE00000388502"; exon_version "2";
X	ensembl	exon	78383703	78383764	0	-	.	gene_id "ENSRNOG00000030519"; gene_version "6"; transcript_id "ENSRNOT00000123587"; transcript_version "1"; exon_number "2"; gene_name "Sh3bgrl4"; gene_source "ensembl"; gene_biotype "lncRNA"; transcript_name "Sh3bgrl4-202"; transcript_source "ensembl"; transcript_biotype "lncRNA"; exon_id "ENSRNOE00000388502"; exon_version "2";
X	ensembl	exon	78384109	78384276	0	-	.	gene_id "ENSRNOG00000030519"; gene_version "6"; transcript_id "ENSRNOT00000139246"; transcript_version "1"; exon_number "2"; gene_name "Sh3bgrl4"; gene_source "ensembl"; gene_biotype "lncRNA"; transcript_name "Sh3bgrl4-204"; transcript_source "ensembl"; transcript_biotype "lncRNA"; exon_id "ENSRNOE00000330809"; exon_version "1"; tag "Ensembl_canonical";
X	ensembl	exon	78384109	78384276	0	-	.	gene_id "ENSRNOG00000030519"; gene_version "6"; transcript_id "ENSRNOT00000126665"; transcript_version "1"; exon_number "2"; gene_name "Sh3bgrl4"; gene_source "ensembl"; gene_biotype "lncRNA"; transcript_name "Sh3bgrl4-203"; transcript_source "ensembl"; transcript_biotype "lncRNA"; exon_id "ENSRNOE00000330809"; exon_version "1";
X	ensembl	exon	78384109	78384276	0	-	.	gene_id "ENSRNOG00000030519"; gene_version "6"; transcript_id "ENSRNOT00000049790"; transcript_version "5"; exon_number "3"; gene_name "Sh3bgrl4"; gene_source "ensembl"; gene_biotype "lncRNA"; transcript_name "Sh3bgrl4-201"; transcript_source "ensembl"; transcript_biotype "lncRNA"; exon_id "ENSRNOE00000330809"; exon_version "1";
X	ensembl	exon	78386401	78386482	0	-	.	gene_id "ENSRNOG00000030519"; gene_version "6"; transcript_id "ENSRNOT00000049790"; transcript_version "5"; exon_number "2"; gene_name "Sh3bgrl4"; gene_source "ensembl"; gene_biotype "lncRNA"; transcript_name "Sh3bgrl4-201"; transcript_source "ensembl"; transcript_biotype "lncRNA"; exon_id "ENSRNOE00000686731"; exon_version "1";
X	ensembl	exon	78387430	78387636	0	-	.	gene_id "ENSRNOG00000030519"; gene_version "6"; transcript_id "ENSRNOT00000139246"; transcript_version "1"; exon_number "1"; gene_name "Sh3bgrl4"; gene_source "ensembl"; gene_biotype "lncRNA"; transcript_name "Sh3bgrl4-204"; transcript_source "ensembl"; transcript_biotype "lncRNA"; exon_id "ENSRNOE00000317581"; exon_version "4"; tag "Ensembl_canonical";
X	ensembl	exon	78387430	78387636	0	-	.	gene_id "ENSRNOG00000030519"; gene_version "6"; transcript_id "ENSRNOT00000126665"; transcript_version "1"; exon_number "1"; gene_name "Sh3bgrl4"; gene_source "ensembl"; gene_biotype "lncRNA"; transcript_name "Sh3bgrl4-203"; transcript_source "ensembl"; transcript_biotype "lncRNA"; exon_id "ENSRNOE00000317581"; exon_version "4";
X	ensembl	exon	78387430	78387636	0	-	.	gene_id "ENSRNOG00000030519"; gene_version "6"; transcript_id "ENSRNOT00000049790"; transcript_version "5"; exon_number "1"; gene_name "Sh3bgrl4"; gene_source "ensembl"; gene_biotype "lncRNA"; transcript_name "Sh3bgrl4-201"; transcript_source "ensembl"; transcript_biotype "lncRNA"; exon_id "ENSRNOE00000317581"; exon_version "4";
X	ensembl	exon	78387430	78387636	0	-	.	gene_id "ENSRNOG00000030519"; gene_version "6"; transcript_id "ENSRNOT00000123587"; transcript_version "1"; exon_number "1"; gene_name "Sh3bgrl4"; gene_source "ensembl"; gene_biotype "lncRNA"; transcript_name "Sh3bgrl4-202"; transcript_source "ensembl"; transcript_biotype "lncRNA"; exon_id "ENSRNOE00000317581"; exon_version "4";
X	sraer114_es	exon	78982808	78983521	0.0479955477308987	-	.	gene_id "sraer114_gene_52704"; transcript_id "sraer114_gene_52704_tx_1"; exon_id "X_78982808_78983521_-"; exonnum "3"; txlen "1078";
X	sraer114_es	exon	78982808	78983521	0.0046726390822384	-	.	gene_id "sraer114_gene_52704"; transcript_id "sraer114_gene_52704_tx_2"; exon_id "X_78982808_78983521_-"; exonnum "2"; txlen "868";
X	sraer114_mid	exon	78988678	78988887	0.0479955477308987	-	.	gene_id "sraer114_gene_52704"; transcript_id "sraer114_gene_52704_tx_1"; exon_id "X_78988678_78988887_-"; exonnum "2"; txlen "1078";
X	sraer114_mid	exon	78989022	78989175	0.0479955477308987	-	.	gene_id "sraer114_gene_52704"; transcript_id "sraer114_gene_52704_tx_1"; exon_id "X_78989022_78989175_-"; exonnum "1"; txlen "1078";
X	sraer114_mid	exon	78989022	78989175	0.0046726390822384	-	.	gene_id "sraer114_gene_52704"; transcript_id "sraer114_gene_52704_tx_2"; exon_id "X_78989022_78989175_-"; exonnum "1"; txlen "868";
X	ensembl	exon	79174989	79175351	0	-	.	gene_id "ENSRNOG00000088280"; gene_version "1"; transcript_id "ENSRNOT00000145223"; transcript_version "1"; exon_number "4"; gene_source "ensembl"; gene_biotype "lncRNA"; transcript_source "ensembl"; transcript_biotype "lncRNA"; exon_id "ENSRNOE00000681828"; exon_version "1"; tag "Ensembl_canonical";
X	ENSEMBL114_rn	exon	79174989	79175351	0.0039962765296748	-	.	gene_id "ENSRNOG00000088280"; transcript_id "ENSRNOG00000088280_tx_7"; exon_id "X_79174989_79175351_-"; exonnum "6"; txlen "969";
X	ensembl	transcript	79174989	79243461	0	-	.	gene_id "ENSRNOG00000088280"; gene_version "1"; transcript_id "ENSRNOT00000145223"; transcript_version "1"; gene_source "ensembl"; gene_biotype "lncRNA"; transcript_source "ensembl"; transcript_biotype "lncRNA"; tag "Ensembl_canonical";
X	ensembl	gene	79174989	79243660	0	-	.	gene_id "ENSRNOG00000088280"; gene_version "1"; gene_source "ensembl"; gene_biotype "lncRNA";
X	ensembl	exon	79206037	79206091	0	-	.	gene_id "ENSRNOG00000088280"; gene_version "1"; transcript_id "ENSRNOT00000145223"; transcript_version "1"; exon_number "3"; gene_source "ensembl"; gene_biotype "lncRNA"; transcript_source "ensembl"; transcript_biotype "lncRNA"; exon_id "ENSRNOE00000712731"; exon_version "1"; tag "Ensembl_canonical";
X	ENSEMBL114_rn	exon	79206037	79206091	0.0039962765296748	-	.	gene_id "ENSRNOG00000088280"; transcript_id "ENSRNOG00000088280_tx_7"; exon_id "X_79206037_79206091_-"; exonnum "5"; txlen "969";
X	ensembl	exon	79206046	79206091	0	-	.	gene_id "ENSRNOG00000088280"; gene_version "1"; transcript_id "ENSRNOT00000129020"; transcript_version "1"; exon_number "3"; gene_source "ensembl"; gene_biotype "lncRNA"; transcript_source "ensembl"; transcript_biotype "lncRNA"; exon_id "ENSRNOE00000712506"; exon_version "1";
X	ensembl	transcript	79206046	79243660	0	-	.	gene_id "ENSRNOG00000088280"; gene_version "1"; transcript_id "ENSRNOT00000129020"; transcript_version "1"; gene_source "ensembl"; gene_biotype "lncRNA"; transcript_source "ensembl"; transcript_biotype "lncRNA";
X	sraer114_es	exon	79224389	79224723	0.816593646517352	-	.	gene_id "ENSRNOG00000088280"; transcript_id "ENSRNOG00000088280_tx_1"; exon_id "X_79224389_79224723_-"; exonnum "3"; txlen "555";
X	sraer114_es	exon	79224389	79224723	0.237856764434344	-	.	gene_id "ENSRNOG00000088280"; transcript_id "ENSRNOG00000088280_tx_2"; exon_id "X_79224389_79224723_-"; exonnum "4"; txlen "797";
X	sraer114_es	exon	79224389	79224723	0.020305080162101	-	.	gene_id "ENSRNOG00000088280"; transcript_id "ENSRNOG00000088280_tx_6"; exon_id "X_79224389_79224723_-"; exonnum "5"; txlen "886";
X	ensembl	exon	79225343	79225508	0	-	.	gene_id "ENSRNOG00000088280"; gene_version "1"; transcript_id "ENSRNOT00000129020"; transcript_version "1"; exon_number "2"; gene_source "ensembl"; gene_biotype "lncRNA"; transcript_source "ensembl"; transcript_biotype "lncRNA"; exon_id "ENSRNOE00000713012"; exon_version "1";
X	ENSEMBL114_rn	exon	79225343	79225508	0.816593646517352	-	.	gene_id "ENSRNOG00000088280"; transcript_id "ENSRNOG00000088280_tx_1"; exon_id "X_79225343_79225508_-"; exonnum "2"; txlen "555";
X	ENSEMBL114_rn	exon	79225343	79225508	0.237856764434344	-	.	gene_id "ENSRNOG00000088280"; transcript_id "ENSRNOG00000088280_tx_2"; exon_id "X_79225343_79225508_-"; exonnum "3"; txlen "797";
X	ENSEMBL114_rn	exon	79225343	79225508	0.020305080162101	-	.	gene_id "ENSRNOG00000088280"; transcript_id "ENSRNOG00000088280_tx_6"; exon_id "X_79225343_79225508_-"; exonnum "4"; txlen "886";
X	ENSEMBL114_rn	exon	79225343	79225508	0.0039962765296748	-	.	gene_id "ENSRNOG00000088280"; transcript_id "ENSRNOG00000088280_tx_7"; exon_id "X_79225343_79225508_-"; exonnum "4"; txlen "969";
X	sraer114_mid	exon	79230088	79230176	0.020305080162101	-	.	gene_id "ENSRNOG00000088280"; transcript_id "ENSRNOG00000088280_tx_6"; exon_id "X_79230088_79230176_-"; exonnum "3"; txlen "886";
X	sraer114_mid	exon	79230088	79230176	0.0039962765296748	-	.	gene_id "ENSRNOG00000088280"; transcript_id "ENSRNOG00000088280_tx_7"; exon_id "X_79230088_79230176_-"; exonnum "3"; txlen "969";
X	ensembl	exon	79239537	79239778	0	-	.	gene_id "ENSRNOG00000088280"; gene_version "1"; transcript_id "ENSRNOT00000145223"; transcript_version "1"; exon_number "2"; gene_source "ensembl"; gene_biotype "lncRNA"; transcript_source "ensembl"; transcript_biotype "lncRNA"; exon_id "ENSRNOE00000803324"; exon_version "1"; tag "Ensembl_canonical";
X	ENSEMBL114_rn	exon	79239537	79239778	0.237856764434344	-	.	gene_id "ENSRNOG00000088280"; transcript_id "ENSRNOG00000088280_tx_2"; exon_id "X_79239537_79239778_-"; exonnum "2"; txlen "797";
X	ENSEMBL114_rn	exon	79239537	79239778	0.020305080162101	-	.	gene_id "ENSRNOG00000088280"; transcript_id "ENSRNOG00000088280_tx_6"; exon_id "X_79239537_79239778_-"; exonnum "2"; txlen "886";
X	ENSEMBL114_rn	exon	79239537	79239778	0.0039962765296748	-	.	gene_id "ENSRNOG00000088280"; transcript_id "ENSRNOG00000088280_tx_7"; exon_id "X_79239537_79239778_-"; exonnum "2"; txlen "969";
X	ensembl	exon	79243408	79243461	0	-	.	gene_id "ENSRNOG00000088280"; gene_version "1"; transcript_id "ENSRNOT00000145223"; transcript_version "1"; exon_number "1"; gene_source "ensembl"; gene_biotype "lncRNA"; transcript_source "ensembl"; transcript_biotype "lncRNA"; exon_id "ENSRNOE00000807686"; exon_version "1"; tag "Ensembl_canonical";
X	ENSEMBL114_rn	exon	79243408	79243461	0.816593646517352	-	.	gene_id "ENSRNOG00000088280"; transcript_id "ENSRNOG00000088280_tx_1"; exon_id "X_79243408_79243461_-"; exonnum "1"; txlen "555";
X	ENSEMBL114_rn	exon	79243408	79243461	0.237856764434344	-	.	gene_id "ENSRNOG00000088280"; transcript_id "ENSRNOG00000088280_tx_2"; exon_id "X_79243408_79243461_-"; exonnum "1"; txlen "797";
X	ENSEMBL114_rn	exon	79243408	79243461	0.020305080162101	-	.	gene_id "ENSRNOG00000088280"; transcript_id "ENSRNOG00000088280_tx_6"; exon_id "X_79243408_79243461_-"; exonnum "1"; txlen "886";
X	ENSEMBL114_rn	exon	79243408	79243461	0.0039962765296748	-	.	gene_id "ENSRNOG00000088280"; transcript_id "ENSRNOG00000088280_tx_7"; exon_id "X_79243408_79243461_-"; exonnum "1"; txlen "969";
X	ensembl	exon	79243408	79243660	0	-	.	gene_id "ENSRNOG00000088280"; gene_version "1"; transcript_id "ENSRNOT00000129020"; transcript_version "1"; exon_number "1"; gene_source "ensembl"; gene_biotype "lncRNA"; transcript_source "ensembl"; transcript_biotype "lncRNA"; exon_id "ENSRNOE00000708209"; exon_version "1";
X	ensembl	exon	79351845	79351977	0	-	.	gene_id "ENSRNOG00000076461"; gene_version "1"; transcript_id "ENSRNOT00000159581"; transcript_version "1"; exon_number "2"; gene_source "ensembl"; gene_biotype "pseudogene"; transcript_source "ensembl"; transcript_biotype "pseudogene"; exon_id "ENSRNOE00000469480"; exon_version "3"; tag "Ensembl_canonical";
X	ensembl	gene	79351845	79352695	0	-	.	gene_id "ENSRNOG00000076461"; gene_version "1"; gene_source "ensembl"; gene_biotype "pseudogene";
X	ensembl	transcript	79351845	79352695	0	-	.	gene_id "ENSRNOG00000076461"; gene_version "1"; transcript_id "ENSRNOT00000159581"; transcript_version "1"; gene_source "ensembl"; gene_biotype "pseudogene"; transcript_source "ensembl"; transcript_biotype "pseudogene"; tag "Ensembl_canonical";
X	ensembl	exon	79351981	79352695	0	-	.	gene_id "ENSRNOG00000076461"; gene_version "1"; transcript_id "ENSRNOT00000159581"; transcript_version "1"; exon_number "1"; gene_source "ensembl"; gene_biotype "pseudogene"; transcript_source "ensembl"; transcript_biotype "pseudogene"; exon_id "ENSRNOE00000441954"; exon_version "2"; tag "Ensembl_canonical";
X	ensembl	exon	79406127	79407339	0	-	.	gene_id "ENSRNOG00000076307"; gene_version "1"; transcript_id "ENSRNOT00000151165"; transcript_version "1"; exon_number "2"; gene_source "ensembl"; gene_biotype "lncRNA"; transcript_source "ensembl"; transcript_biotype "lncRNA"; exon_id "ENSRNOE00000680674"; exon_version "1"; tag "Ensembl_canonical";
X	ENSEMBL114_rn	exon	79406127	79407339	0.16656251071747	-	.	gene_id "ENSRNOG00000076307"; transcript_id "ENSRNOG00000076307_tx_2"; exon_id "X_79406127_79407339_-"; exonnum "3"; txlen "1396";
X	ENSEMBL114_rn	exon	79406127	79407339	0.16656251071747	-	.	gene_id "ENSRNOG00000076307"; transcript_id "ENSRNOG00000076307_tx_3"; exon_id "X_79406127_79407339_-"; exonnum "2"; txlen "1320";
X	ENSEMBL114_rn	exon	79406127	79407339	0.150590763114425	-	.	gene_id "ENSRNOG00000076307"; transcript_id "ENSRNOG00000076307_tx_4"; exon_id "X_79406127_79407339_-"; exonnum "3"; txlen "1425";
X	ensembl	gene	79406127	79408818	0	-	.	gene_id "ENSRNOG00000076307"; gene_version "1"; gene_source "ensembl"; gene_biotype "lncRNA";
X	ensembl	transcript	79406127	79408818	0	-	.	gene_id "ENSRNOG00000076307"; gene_version "1"; transcript_id "ENSRNOT00000151165"; transcript_version "1"; gene_source "ensembl"; gene_biotype "lncRNA"; transcript_source "ensembl"; transcript_biotype "lncRNA"; tag "Ensembl_canonical";
X	ensembl	exon	79408569	79408818	0	-	.	gene_id "ENSRNOG00000076307"; gene_version "1"; transcript_id "ENSRNOT00000151165"; transcript_version "1"; exon_number "1"; gene_source "ensembl"; gene_biotype "lncRNA"; transcript_source "ensembl"; transcript_biotype "lncRNA"; exon_id "ENSRNOE00000733551"; exon_version "1"; tag "Ensembl_canonical";
X	sraer114_ss	exon	79409838	79409944	0.16656251071747	-	.	gene_id "ENSRNOG00000076307"; transcript_id "ENSRNOG00000076307_tx_3"; exon_id "X_79409838_79409944_-"; exonnum "1"; txlen "1320";
X	sraer114_mid	exon	79415185	79415335	0.16656251071747	-	.	gene_id "ENSRNOG00000076307"; transcript_id "ENSRNOG00000076307_tx_2"; exon_id "X_79415185_79415335_-"; exonnum "2"; txlen "1396";
X	sraer114_mid	exon	79415185	79415335	0.150590763114425	-	.	gene_id "ENSRNOG00000076307"; transcript_id "ENSRNOG00000076307_tx_4"; exon_id "X_79415185_79415335_-"; exonnum "2"; txlen "1425";
X	sraer114_ss	exon	79416321	79416381	0.150590763114425	-	.	gene_id "ENSRNOG00000076307"; transcript_id "ENSRNOG00000076307_tx_4"; exon_id "X_79416321_79416381_-"; exonnum "1"; txlen "1425";
X	sraer114_ss	exon	79418134	79418165	0.16656251071747	-	.	gene_id "ENSRNOG00000076307"; transcript_id "ENSRNOG00000076307_tx_2"; exon_id "X_79418134_79418165_-"; exonnum "1"; txlen "1396";
X	ensembl	stop_codon	79701848	79701850	0	-	0	gene_id "ENSRNOG00000037172"; gene_version "5"; transcript_id "ENSRNOT00000050117"; transcript_version "6"; exon_number "1"; gene_name "LOC120098629"; gene_source "ensembl"; gene_biotype "protein_coding"; transcript_name "LOC120098629-201"; transcript_source "ensembl"; transcript_biotype "protein_coding"; tag "Ensembl_canonical";
X	ensembl	gene	79701848	79702294	0	-	.	gene_id "ENSRNOG00000037172"; gene_version "5"; gene_name "LOC120098629"; gene_source "ensembl"; gene_biotype "protein_coding";
X	ensembl	transcript	79701848	79702294	0	-	.	gene_id "ENSRNOG00000037172"; gene_version "5"; transcript_id "ENSRNOT00000050117"; transcript_version "6"; gene_name "LOC120098629"; gene_source "ensembl"; gene_biotype "protein_coding"; transcript_name "LOC120098629-201"; transcript_source "ensembl"; transcript_biotype "protein_coding"; tag "Ensembl_canonical";
X	ensembl	exon	79701848	79702294	0	-	.	gene_id "ENSRNOG00000037172"; gene_version "5"; transcript_id "ENSRNOT00000050117"; transcript_version "6"; exon_number "1"; gene_name "LOC120098629"; gene_source "ensembl"; gene_biotype "protein_coding"; transcript_name "LOC120098629-201"; transcript_source "ensembl"; transcript_biotype "protein_coding"; exon_id "ENSRNOE00000427938"; exon_version "2"; tag "Ensembl_canonical";
X	ensembl	CDS	79701851	79702294	0	-	0	gene_id "ENSRNOG00000037172"; gene_version "5"; transcript_id "ENSRNOT00000050117"; transcript_version "6"; exon_number "1"; gene_name "LOC120098629"; gene_source "ensembl"; gene_biotype "protein_coding"; transcript_name "LOC120098629-201"; transcript_source "ensembl"; transcript_biotype "protein_coding"; protein_id "ENSRNOP00000041744"; protein_version "5"; tag "Ensembl_canonical";
X	ensembl	start_codon	79702292	79702294	0	-	0	gene_id "ENSRNOG00000037172"; gene_version "5"; transcript_id "ENSRNOT00000050117"; transcript_version "6"; exon_number "1"; gene_name "LOC120098629"; gene_source "ensembl"; gene_biotype "protein_coding"; transcript_name "LOC120098629-201"; transcript_source "ensembl"; transcript_biotype "protein_coding"; tag "Ensembl_canonical";
X	ensembl	exon	79732612	79733254	0	-	.	gene_id "ENSRNOG00000073162"; gene_version "1"; transcript_id "ENSRNOT00000129985"; transcript_version "1"; exon_number "4"; gene_source "ensembl"; gene_biotype "lncRNA"; transcript_source "ensembl"; transcript_biotype "lncRNA"; exon_id "ENSRNOE00000779762"; exon_version "1";
X	ensembl	transcript	79732612	79738782	0	-	.	gene_id "ENSRNOG00000073162"; gene_version "1"; transcript_id "ENSRNOT00000129985"; transcript_version "1"; gene_source "ensembl"; gene_biotype "lncRNA"; transcript_source "ensembl"; transcript_biotype "lncRNA";
X	ensembl	gene	79732612	79973212	0	-	.	gene_id "ENSRNOG00000073162"; gene_version "1"; gene_source "ensembl"; gene_biotype "lncRNA";
X	ensembl	exon	79732624	79733254	0	-	.	gene_id "ENSRNOG00000073162"; gene_version "1"; transcript_id "ENSRNOT00000152306"; transcript_version "1"; exon_number "3"; gene_source "ensembl"; gene_biotype "lncRNA"; transcript_source "ensembl"; transcript_biotype "lncRNA"; exon_id "ENSRNOE00000791053"; exon_version "1"; tag "Ensembl_canonical";
X	ensembl	transcript	79732624	79738416	0	-	.	gene_id "ENSRNOG00000073162"; gene_version "1"; transcript_id "ENSRNOT00000152306"; transcript_version "1"; gene_source "ensembl"; gene_biotype "lncRNA"; transcript_source "ensembl"; transcript_biotype "lncRNA"; tag "Ensembl_canonical";
X	ensembl	exon	79732735	79733254	0	-	.	gene_id "ENSRNOG00000073162"; gene_version "1"; transcript_id "ENSRNOT00000163660"; transcript_version "1"; exon_number "4"; gene_source "ensembl"; gene_biotype "lncRNA"; transcript_source "ensembl"; transcript_biotype "lncRNA"; exon_id "ENSRNOE00000820189"; exon_version "1";
X	ENSEMBL114_rn	exon	79732735	79733254	0.0228167822900644	-	.	gene_id "ENSRNOG00000073162"; transcript_id "ENSRNOG00000073162_tx_10"; exon_id "X_79732735_79733254_-"; exonnum "5"; txlen "1031";
X	ENSEMBL114_rn	exon	79732735	79733254	0.0831892999741787	-	.	gene_id "ENSRNOG00000073162"; transcript_id "ENSRNOG00000073162_tx_6"; exon_id "X_79732735_79733254_-"; exonnum "4"; txlen "916";
X	ENSEMBL114_rn	exon	79732735	79733254	0.0228167822900644	-	.	gene_id "ENSRNOG00000073162"; transcript_id "ENSRNOG00000073162_tx_9"; exon_id "X_79732735_79733254_-"; exonnum "5"; txlen "996";
X	ensembl	transcript	79732735	79739298	0	-	.	gene_id "ENSRNOG00000073162"; gene_version "1"; transcript_id "ENSRNOT00000163660"; transcript_version "1"; gene_source "ensembl"; gene_biotype "lncRNA"; transcript_source "ensembl"; transcript_biotype "lncRNA";
X	ensembl	exon	79732815	79733254	0	-	.	gene_id "ENSRNOG00000073162"; gene_version "1"; transcript_id "ENSRNOT00000142187"; transcript_version "1"; exon_number "4"; gene_source "ensembl"; gene_biotype "lncRNA"; transcript_source "ensembl"; transcript_biotype "lncRNA"; exon_id "ENSRNOE00000740540"; exon_version "1";
X	ensembl	transcript	79732815	79973212	0	-	.	gene_id "ENSRNOG00000073162"; gene_version "1"; transcript_id "ENSRNOT00000142187"; transcript_version "1"; gene_source "ensembl"; gene_biotype "lncRNA"; transcript_source "ensembl"; transcript_biotype "lncRNA";
X	ensembl	exon	79732950	79733254	0	-	.	gene_id "ENSRNOG00000073162"; gene_version "1"; transcript_id "ENSRNOT00000167291"; transcript_version "1"; exon_number "5"; gene_source "ensembl"; gene_biotype "lncRNA"; transcript_source "ensembl"; transcript_biotype "lncRNA"; exon_id "ENSRNOE00000762813"; exon_version "1";
X	ensembl	transcript	79732950	79836495	0	-	.	gene_id "ENSRNOG00000073162"; gene_version "1"; transcript_id "ENSRNOT00000167291"; transcript_version "1"; gene_source "ensembl"; gene_biotype "lncRNA"; transcript_source "ensembl"; transcript_biotype "lncRNA";
X	ensembl	exon	79735350	79735508	0	-	.	gene_id "ENSRNOG00000073162"; gene_version "1"; transcript_id "ENSRNOT00000163660"; transcript_version "1"; exon_number "3"; gene_source "ensembl"; gene_biotype "lncRNA"; transcript_source "ensembl"; transcript_biotype "lncRNA"; exon_id "ENSRNOE00000719150"; exon_version "1";
X	ensembl	exon	79735350	79735529	0	-	.	gene_id "ENSRNOG00000073162"; gene_version "1"; transcript_id "ENSRNOT00000129985"; transcript_version "1"; exon_number "3"; gene_source "ensembl"; gene_biotype "lncRNA"; transcript_source "ensembl"; transcript_biotype "lncRNA"; exon_id "ENSRNOE00000676832"; exon_version "1";
X	ensembl	exon	79735350	79735529	0	-	.	gene_id "ENSRNOG00000073162"; gene_version "1"; transcript_id "ENSRNOT00000152306"; transcript_version "1"; exon_number "2"; gene_source "ensembl"; gene_biotype "lncRNA"; transcript_source "ensembl"; transcript_biotype "lncRNA"; exon_id "ENSRNOE00000676832"; exon_version "1"; tag "Ensembl_canonical";
X	ensembl	exon	79735350	79735529	0	-	.	gene_id "ENSRNOG00000073162"; gene_version "1"; transcript_id "ENSRNOT00000142187"; transcript_version "1"; exon_number "3"; gene_source "ensembl"; gene_biotype "lncRNA"; transcript_source "ensembl"; transcript_biotype "lncRNA"; exon_id "ENSRNOE00000676832"; exon_version "1";
X	ensembl	exon	79735350	79735529	0	-	.	gene_id "ENSRNOG00000073162"; gene_version "1"; transcript_id "ENSRNOT00000167291"; transcript_version "1"; exon_number "4"; gene_source "ensembl"; gene_biotype "lncRNA"; transcript_source "ensembl"; transcript_biotype "lncRNA"; exon_id "ENSRNOE00000676832"; exon_version "1";
X	ENSEMBL114_rn	exon	79735350	79735529	0.0228167822900644	-	.	gene_id "ENSRNOG00000073162"; transcript_id "ENSRNOG00000073162_tx_10"; exon_id "X_79735350_79735529_-"; exonnum "4"; txlen "1031";
X	ENSEMBL114_rn	exon	79735350	79735529	0.0831892999741787	-	.	gene_id "ENSRNOG00000073162"; transcript_id "ENSRNOG00000073162_tx_6"; exon_id "X_79735350_79735529_-"; exonnum "3"; txlen "916";
X	ENSEMBL114_rn	exon	79735350	79735529	0.0228167822900644	-	.	gene_id "ENSRNOG00000073162"; transcript_id "ENSRNOG00000073162_tx_9"; exon_id "X_79735350_79735529_-"; exonnum "4"; txlen "996";
X	ensembl	exon	79738278	79738416	0	-	.	gene_id "ENSRNOG00000073162"; gene_version "1"; transcript_id "ENSRNOT00000152306"; transcript_version "1"; exon_number "1"; gene_source "ensembl"; gene_biotype "lncRNA"; transcript_source "ensembl"; transcript_biotype "lncRNA"; exon_id "ENSRNOE00000777673"; exon_version "1"; tag "Ensembl_canonical";
X	ensembl	exon	79738417	79738519	0	-	.	gene_id "ENSRNOG00000073162"; gene_version "1"; transcript_id "ENSRNOT00000129985"; transcript_version "1"; exon_number "2"; gene_source "ensembl"; gene_biotype "lncRNA"; transcript_source "ensembl"; transcript_biotype "lncRNA"; exon_id "ENSRNOE00000688312"; exon_version "1";
X	ensembl	exon	79738417	79738519	0	-	.	gene_id "ENSRNOG00000073162"; gene_version "1"; transcript_id "ENSRNOT00000163660"; transcript_version "1"; exon_number "2"; gene_source "ensembl"; gene_biotype "lncRNA"; transcript_source "ensembl"; transcript_biotype "lncRNA"; exon_id "ENSRNOE00000688312"; exon_version "1";
X	ensembl	exon	79738417	79738571	0	-	.	gene_id "ENSRNOG00000073162"; gene_version "1"; transcript_id "ENSRNOT00000142187"; transcript_version "1"; exon_number "2"; gene_source "ensembl"; gene_biotype "lncRNA"; transcript_source "ensembl"; transcript_biotype "lncRNA"; exon_id "ENSRNOE00000711246"; exon_version "1";
X	ensembl	exon	79738417	79738571	0	-	.	gene_id "ENSRNOG00000073162"; gene_version "1"; transcript_id "ENSRNOT00000167291"; transcript_version "1"; exon_number "3"; gene_source "ensembl"; gene_biotype "lncRNA"; transcript_source "ensembl"; transcript_biotype "lncRNA"; exon_id "ENSRNOE00000711246"; exon_version "1";
X	ENSEMBL114_rn	exon	79738417	79738571	0.0228167822900644	-	.	gene_id "ENSRNOG00000073162"; transcript_id "ENSRNOG00000073162_tx_10"; exon_id "X_79738417_79738571_-"; exonnum "3"; txlen "1031";
X	ENSEMBL114_rn	exon	79738417	79738571	0.0831892999741787	-	.	gene_id "ENSRNOG00000073162"; transcript_id "ENSRNOG00000073162_tx_6"; exon_id "X_79738417_79738571_-"; exonnum "2"; txlen "916";
X	ENSEMBL114_rn	exon	79738417	79738571	0.0228167822900644	-	.	gene_id "ENSRNOG00000073162"; transcript_id "ENSRNOG00000073162_tx_9"; exon_id "X_79738417_79738571_-"; exonnum "3"; txlen "996";
X	ensembl	exon	79738763	79738782	0	-	.	gene_id "ENSRNOG00000073162"; gene_version "1"; transcript_id "ENSRNOT00000129985"; transcript_version "1"; exon_number "1"; gene_source "ensembl"; gene_biotype "lncRNA"; transcript_source "ensembl"; transcript_biotype "lncRNA"; exon_id "ENSRNOE00000813454"; exon_version "1";
X	ensembl	exon	79739155	79739298	0	-	.	gene_id "ENSRNOG00000073162"; gene_version "1"; transcript_id "ENSRNOT00000163660"; transcript_version "1"; exon_number "1"; gene_source "ensembl"; gene_biotype "lncRNA"; transcript_source "ensembl"; transcript_biotype "lncRNA"; exon_id "ENSRNOE00000689196"; exon_version "1";
X	ensembl	exon	79739155	79739298	0	-	.	gene_id "ENSRNOG00000073162"; gene_version "1"; transcript_id "ENSRNOT00000167291"; transcript_version "1"; exon_number "2"; gene_source "ensembl"; gene_biotype "lncRNA"; transcript_source "ensembl"; transcript_biotype "lncRNA"; exon_id "ENSRNOE00000689196"; exon_version "1";
X	sraer114_mid	exon	79824497	79824576	0.0228167822900644	-	.	gene_id "ENSRNOG00000073162"; transcript_id "ENSRNOG00000073162_tx_10"; exon_id "X_79824497_79824576_-"; exonnum "2"; txlen "1031";
X	sraer114_mid	exon	79824497	79824576	0.0228167822900644	-	.	gene_id "ENSRNOG00000073162"; transcript_id "ENSRNOG00000073162_tx_9"; exon_id "X_79824497_79824576_-"; exonnum "2"; txlen "996";
X	ensembl	exon	79836373	79836495	0	-	.	gene_id "ENSRNOG00000073162"; gene_version "1"; transcript_id "ENSRNOT00000167291"; transcript_version "1"; exon_number "1"; gene_source "ensembl"; gene_biotype "lncRNA"; transcript_source "ensembl"; transcript_biotype "lncRNA"; exon_id "ENSRNOE00000816754"; exon_version "1";
X	sraer114_ss	exon	79972629	79972689	0.0831892999741787	-	.	gene_id "ENSRNOG00000073162"; transcript_id "ENSRNOG00000073162_tx_6"; exon_id "X_79972629_79972689_-"; exonnum "1"; txlen "916";
X	sraer114_ss	exon	79972629	79972689	0.0228167822900644	-	.	gene_id "ENSRNOG00000073162"; transcript_id "ENSRNOG00000073162_tx_9"; exon_id "X_79972629_79972689_-"; exonnum "1"; txlen "996";
X	ensembl	exon	79973117	79973212	0	-	.	gene_id "ENSRNOG00000073162"; gene_version "1"; transcript_id "ENSRNOT00000142187"; transcript_version "1"; exon_number "1"; gene_source "ensembl"; gene_biotype "lncRNA"; transcript_source "ensembl"; transcript_biotype "lncRNA"; exon_id "ENSRNOE00000817662"; exon_version "1";
X	ENSEMBL114_rn	exon	79973117	79973212	0.0228167822900644	-	.	gene_id "ENSRNOG00000073162"; transcript_id "ENSRNOG00000073162_tx_10"; exon_id "X_79973117_79973212_-"; exonnum "1"; txlen "1031";
X	ensembl	three_prime_utr	80055681	80055876	0	-	.	gene_id "ENSRNOG00000016622"; gene_version "8"; transcript_id "ENSRNOT00000022525"; transcript_version "8"; gene_name "Ankra2l1"; gene_source "ensembl"; gene_biotype "protein_coding"; transcript_name "Ankra2l1-201"; transcript_source "ensembl"; transcript_biotype "protein_coding"; tag "Ensembl_canonical";
X	ensembl	exon	80055681	80055932	0	-	.	gene_id "ENSRNOG00000016622"; gene_version "8"; transcript_id "ENSRNOT00000022525"; transcript_version "8"; exon_number "2"; gene_name "Ankra2l1"; gene_source "ensembl"; gene_biotype "protein_coding"; transcript_name "Ankra2l1-201"; transcript_source "ensembl"; transcript_biotype "protein_coding"; exon_id "ENSRNOE00000736981"; exon_version "1"; tag "Ensembl_canonical";
X	ensembl	gene	80055681	80057740	0	-	.	gene_id "ENSRNOG00000016622"; gene_version "8"; gene_name "Ankra2l1"; gene_source "ensembl"; gene_biotype "protein_coding";
X	ensembl	transcript	80055681	80057740	0	-	.	gene_id "ENSRNOG00000016622"; gene_version "8"; transcript_id "ENSRNOT00000022525"; transcript_version "8"; gene_name "Ankra2l1"; gene_source "ensembl"; gene_biotype "protein_coding"; transcript_name "Ankra2l1-201"; transcript_source "ensembl"; transcript_biotype "protein_coding"; tag "Ensembl_canonical";
X	ensembl	stop_codon	80055877	80055879	0	-	0	gene_id "ENSRNOG00000016622"; gene_version "8"; transcript_id "ENSRNOT00000022525"; transcript_version "8"; exon_number "2"; gene_name "Ankra2l1"; gene_source "ensembl"; gene_biotype "protein_coding"; transcript_name "Ankra2l1-201"; transcript_source "ensembl"; transcript_biotype "protein_coding"; tag "Ensembl_canonical";
X	ensembl	CDS	80055880	80055932	0	-	2	gene_id "ENSRNOG00000016622"; gene_version "8"; transcript_id "ENSRNOT00000022525"; transcript_version "8"; exon_number "2"; gene_name "Ankra2l1"; gene_source "ensembl"; gene_biotype "protein_coding"; transcript_name "Ankra2l1-201"; transcript_source "ensembl"; transcript_biotype "protein_coding"; protein_id "ENSRNOP00000022525"; protein_version "3"; tag "Ensembl_canonical";
X	ensembl	CDS	80056440	80057325	0	-	0	gene_id "ENSRNOG00000016622"; gene_version "8"; transcript_id "ENSRNOT00000022525"; transcript_version "8"; exon_number "1"; gene_name "Ankra2l1"; gene_source "ensembl"; gene_biotype "protein_coding"; transcript_name "Ankra2l1-201"; transcript_source "ensembl"; transcript_biotype "protein_coding"; protein_id "ENSRNOP00000022525"; protein_version "3"; tag "Ensembl_canonical";
X	ensembl	exon	80056440	80057740	0	-	.	gene_id "ENSRNOG00000016622"; gene_version "8"; transcript_id "ENSRNOT00000022525"; transcript_version "8"; exon_number "1"; gene_name "Ankra2l1"; gene_source "ensembl"; gene_biotype "protein_coding"; transcript_name "Ankra2l1-201"; transcript_source "ensembl"; transcript_biotype "protein_coding"; exon_id "ENSRNOE00000159030"; exon_version "5"; tag "Ensembl_canonical";
X	ensembl	start_codon	80057323	80057325	0	-	0	gene_id "ENSRNOG00000016622"; gene_version "8"; transcript_id "ENSRNOT00000022525"; transcript_version "8"; exon_number "1"; gene_name "Ankra2l1"; gene_source "ensembl"; gene_biotype "protein_coding"; transcript_name "Ankra2l1-201"; transcript_source "ensembl"; transcript_biotype "protein_coding"; tag "Ensembl_canonical";
X	ensembl	five_prime_utr	80057326	80057740	0	-	.	gene_id "ENSRNOG00000016622"; gene_version "8"; transcript_id "ENSRNOT00000022525"; transcript_version "8"; gene_name "Ankra2l1"; gene_source "ensembl"; gene_biotype "protein_coding"; transcript_name "Ankra2l1-201"; transcript_source "ensembl"; transcript_biotype "protein_coding"; tag "Ensembl_canonical";
X	ensembl	three_prime_utr	80537723	80539351	0	-	.	gene_id "ENSRNOG00000002592"; gene_version "9"; transcript_id "ENSRNOT00000158353"; transcript_version "1"; gene_name "Rps6ka6"; gene_source "ensembl"; gene_biotype "protein_coding"; transcript_name "Rps6ka6-207"; transcript_source "ensembl"; transcript_biotype "protein_coding";
X	ensembl	three_prime_utr	80537723	80539351	0	-	.	gene_id "ENSRNOG00000002592"; gene_version "9"; transcript_id "ENSRNOT00000144181"; transcript_version "1"; gene_name "Rps6ka6"; gene_source "ensembl"; gene_biotype "protein_coding"; transcript_name "Rps6ka6-205"; transcript_source "ensembl"; transcript_biotype "protein_coding";
X	ensembl	three_prime_utr	80537723	80539351	0	-	.	gene_id "ENSRNOG00000002592"; gene_version "9"; transcript_id "ENSRNOT00000097548"; transcript_version "2"; gene_name "Rps6ka6"; gene_source "ensembl"; gene_biotype "protein_coding"; transcript_name "Rps6ka6-203"; transcript_source "ensembl"; transcript_biotype "protein_coding";
X	ensembl	three_prime_utr	80537723	80539351	0	-	.	gene_id "ENSRNOG00000002592"; gene_version "9"; transcript_id "ENSRNOT00000147711"; transcript_version "1"; gene_name "Rps6ka6"; gene_source "ensembl"; gene_biotype "protein_coding"; transcript_name "Rps6ka6-206"; transcript_source "ensembl"; transcript_biotype "protein_coding"; tag "Ensembl_canonical";
X	ensembl	three_prime_utr	80537723	80539351	0	-	.	gene_id "ENSRNOG00000002592"; gene_version "9"; transcript_id "ENSRNOT00000115013"; transcript_version "2"; gene_name "Rps6ka6"; gene_source "ensembl"; gene_biotype "protein_coding"; transcript_name "Rps6ka6-204"; transcript_source "ensembl"; transcript_biotype "protein_coding";
X	ensembl	exon	80537723	80539480	0	-	.	gene_id "ENSRNOG00000002592"; gene_version "9"; transcript_id "ENSRNOT00000158353"; transcript_version "1"; exon_number "22"; gene_name "Rps6ka6"; gene_source "ensembl"; gene_biotype "protein_coding"; transcript_name "Rps6ka6-207"; transcript_source "ensembl"; transcript_biotype "protein_coding"; exon_id "ENSRNOE00000677377"; exon_version "1";
X	ensembl	exon	80537723	80539480	0	-	.	gene_id "ENSRNOG00000002592"; gene_version "9"; transcript_id "ENSRNOT00000144181"; transcript_version "1"; exon_number "24"; gene_name "Rps6ka6"; gene_source "ensembl"; gene_biotype "protein_coding"; transcript_name "Rps6ka6-205"; transcript_source "ensembl"; transcript_biotype "protein_coding"; exon_id "ENSRNOE00000677377"; exon_version "1";
X	ensembl	exon	80537723	80539480	0	-	.	gene_id "ENSRNOG00000002592"; gene_version "9"; transcript_id "ENSRNOT00000097548"; transcript_version "2"; exon_number "24"; gene_name "Rps6ka6"; gene_source "ensembl"; gene_biotype "protein_coding"; transcript_name "Rps6ka6-203"; transcript_source "ensembl"; transcript_biotype "protein_coding"; exon_id "ENSRNOE00000677377"; exon_version "1";
X	ensembl	exon	80537723	80539480	0	-	.	gene_id "ENSRNOG00000002592"; gene_version "9"; transcript_id "ENSRNOT00000147711"; transcript_version "1"; exon_number "25"; gene_name "Rps6ka6"; gene_source "ensembl"; gene_biotype "protein_coding"; transcript_name "Rps6ka6-206"; transcript_source "ensembl"; transcript_biotype "protein_coding"; exon_id "ENSRNOE00000677377"; exon_version "1"; tag "Ensembl_canonical";
X	ensembl	exon	80537723	80539480	0	-	.	gene_id "ENSRNOG00000002592"; gene_version "9"; transcript_id "ENSRNOT00000115013"; transcript_version "2"; exon_number "25"; gene_name "Rps6ka6"; gene_source "ensembl"; gene_biotype "protein_coding"; transcript_name "Rps6ka6-204"; transcript_source "ensembl"; transcript_biotype "protein_coding"; exon_id "ENSRNOE00000677377"; exon_version "1";
X	ensembl	transcript	80537723	80618941	0	-	.	gene_id "ENSRNOG00000002592"; gene_version "9"; transcript_id "ENSRNOT00000158353"; transcript_version "1"; gene_name "Rps6ka6"; gene_source "ensembl"; gene_biotype "protein_coding"; transcript_name "Rps6ka6-207"; transcript_source "ensembl"; transcript_biotype "protein_coding";
X	ensembl	transcript	80537723	80619250	0	-	.	gene_id "ENSRNOG00000002592"; gene_version "9"; transcript_id "ENSRNOT00000144181"; transcript_version "1"; gene_name "Rps6ka6"; gene_source "ensembl"; gene_biotype "protein_coding"; transcript_name "Rps6ka6-205"; transcript_source "ensembl"; transcript_biotype "protein_coding";
X	ensembl	transcript	80537723	80637007	0	-	.	gene_id "ENSRNOG00000002592"; gene_version "9"; transcript_id "ENSRNOT00000097548"; transcript_version "2"; gene_name "Rps6ka6"; gene_source "ensembl"; gene_biotype "protein_coding"; transcript_name "Rps6ka6-203"; transcript_source "ensembl"; transcript_biotype "protein_coding";
X	ensembl	transcript	80537723	80673547	0	-	.	gene_id "ENSRNOG00000002592"; gene_version "9"; transcript_id "ENSRNOT00000147711"; transcript_version "1"; gene_name "Rps6ka6"; gene_source "ensembl"; gene_biotype "protein_coding"; transcript_name "Rps6ka6-206"; transcript_source "ensembl"; transcript_biotype "protein_coding"; tag "Ensembl_canonical";
X	ensembl	gene	80537723	80692148	0	-	.	gene_id "ENSRNOG00000002592"; gene_version "9"; gene_name "Rps6ka6"; gene_source "ensembl"; gene_biotype "protein_coding";
X	ensembl	transcript	80537723	80692148	0	-	.	gene_id "ENSRNOG00000002592"; gene_version "9"; transcript_id "ENSRNOT00000115013"; transcript_version "2"; gene_name "Rps6ka6"; gene_source "ensembl"; gene_biotype "protein_coding"; transcript_name "Rps6ka6-204"; transcript_source "ensembl"; transcript_biotype "protein_coding";
X	ensembl	three_prime_utr	80538351	80539351	0	-	.	gene_id "ENSRNOG00000002592"; gene_version "9"; transcript_id "ENSRNOT00000081625"; transcript_version "3"; gene_name "Rps6ka6"; gene_source "ensembl"; gene_biotype "protein_coding"; transcript_name "Rps6ka6-202"; transcript_source "ensembl"; transcript_biotype "protein_coding";
X	ensembl	exon	80538351	80539480	0	-	.	gene_id "ENSRNOG00000002592"; gene_version "9"; transcript_id "ENSRNOT00000081625"; transcript_version "3"; exon_number "23"; gene_name "Rps6ka6"; gene_source "ensembl"; gene_biotype "protein_coding"; transcript_name "Rps6ka6-202"; transcript_source "ensembl"; transcript_biotype "protein_coding"; exon_id "ENSRNOE00000538304"; exon_version "3";
X	ENSEMBL114_rn	exon	80538351	80539480	13.8561968586149	-	.	gene_id "ENSRNOG00000002592"; transcript_id "ENSRNOG00000002592_tx_3"; exon_id "X_80538351_80539480_-"; exonnum "25"; txlen "3737";
X	ensembl	transcript	80538351	80618379	0	-	.	gene_id "ENSRNOG00000002592"; gene_version "9"; transcript_id "ENSRNOT00000081625"; transcript_version "3"; gene_name "Rps6ka6"; gene_source "ensembl"; gene_biotype "protein_coding"; transcript_name "Rps6ka6-202"; transcript_source "ensembl"; transcript_biotype "protein_coding";
X	ensembl	stop_codon	80539352	80539354	0	-	0	gene_id "ENSRNOG00000002592"; gene_version "9"; transcript_id "ENSRNOT00000081625"; transcript_version "3"; exon_number "23"; gene_name "Rps6ka6"; gene_source "ensembl"; gene_biotype "protein_coding"; transcript_name "Rps6ka6-202"; transcript_source "ensembl"; transcript_biotype "protein_coding";
X	ensembl	stop_codon	80539352	80539354	0	-	0	gene_id "ENSRNOG00000002592"; gene_version "9"; transcript_id "ENSRNOT00000158353"; transcript_version "1"; exon_number "22"; gene_name "Rps6ka6"; gene_source "ensembl"; gene_biotype "protein_coding"; transcript_name "Rps6ka6-207"; transcript_source "ensembl"; transcript_biotype "protein_coding";
X	ensembl	stop_codon	80539352	80539354	0	-	0	gene_id "ENSRNOG00000002592"; gene_version "9"; transcript_id "ENSRNOT00000144181"; transcript_version "1"; exon_number "24"; gene_name "Rps6ka6"; gene_source "ensembl"; gene_biotype "protein_coding"; transcript_name "Rps6ka6-205"; transcript_source "ensembl"; transcript_biotype "protein_coding";
X	ensembl	stop_codon	80539352	80539354	0	-	0	gene_id "ENSRNOG00000002592"; gene_version "9"; transcript_id "ENSRNOT00000097548"; transcript_version "2"; exon_number "24"; gene_name "Rps6ka6"; gene_source "ensembl"; gene_biotype "protein_coding"; transcript_name "Rps6ka6-203"; transcript_source "ensembl"; transcript_biotype "protein_coding";
X	ensembl	stop_codon	80539352	80539354	0	-	0	gene_id "ENSRNOG00000002592"; gene_version "9"; transcript_id "ENSRNOT00000003512"; transcript_version "8"; exon_number "24"; gene_name "Rps6ka6"; gene_source "ensembl"; gene_biotype "protein_coding"; transcript_name "Rps6ka6-201"; transcript_source "ensembl"; transcript_biotype "protein_coding";
X	ensembl	stop_codon	80539352	80539354	0	-	0	gene_id "ENSRNOG00000002592"; gene_version "9"; transcript_id "ENSRNOT00000147711"; transcript_version "1"; exon_number "25"; gene_name "Rps6ka6"; gene_source "ensembl"; gene_biotype "protein_coding"; transcript_name "Rps6ka6-206"; transcript_source "ensembl"; transcript_biotype "protein_coding"; tag "Ensembl_canonical";
X	ensembl	stop_codon	80539352	80539354	0	-	0	gene_id "ENSRNOG00000002592"; gene_version "9"; transcript_id "ENSRNOT00000115013"; transcript_version "2"; exon_number "25"; gene_name "Rps6ka6"; gene_source "ensembl"; gene_biotype "protein_coding"; transcript_name "Rps6ka6-204"; transcript_source "ensembl"; transcript_biotype "protein_coding";
X	ensembl	exon	80539352	80539480	0	-	.	gene_id "ENSRNOG00000002592"; gene_version "9"; transcript_id "ENSRNOT00000003512"; transcript_version "8"; exon_number "24"; gene_name "Rps6ka6"; gene_source "ensembl"; gene_biotype "protein_coding"; transcript_name "Rps6ka6-201"; transcript_source "ensembl"; transcript_biotype "protein_coding"; exon_id "ENSRNOE00000499176"; exon_version "1";
X	ensembl	transcript	80539352	80673547	0	-	.	gene_id "ENSRNOG00000002592"; gene_version "9"; transcript_id "ENSRNOT00000003512"; transcript_version "8"; gene_name "Rps6ka6"; gene_source "ensembl"; gene_biotype "protein_coding"; transcript_name "Rps6ka6-201"; transcript_source "ensembl"; transcript_biotype "protein_coding";
X	ensembl	CDS	80539355	80539480	0	-	0	gene_id "ENSRNOG00000002592"; gene_version "9"; transcript_id "ENSRNOT00000081625"; transcript_version "3"; exon_number "23"; gene_name "Rps6ka6"; gene_source "ensembl"; gene_biotype "protein_coding"; transcript_name "Rps6ka6-202"; transcript_source "ensembl"; transcript_biotype "protein_coding"; protein_id "ENSRNOP00000070197"; protein_version "3";
X	ensembl	CDS	80539355	80539480	0	-	0	gene_id "ENSRNOG00000002592"; gene_version "9"; transcript_id "ENSRNOT00000158353"; transcript_version "1"; exon_number "22"; gene_name "Rps6ka6"; gene_source "ensembl"; gene_biotype "protein_coding"; transcript_name "Rps6ka6-207"; transcript_source "ensembl"; transcript_biotype "protein_coding"; protein_id "ENSRNOP00000103416"; protein_version "1";
X	ensembl	CDS	80539355	80539480	0	-	0	gene_id "ENSRNOG00000002592"; gene_version "9"; transcript_id "ENSRNOT00000144181"; transcript_version "1"; exon_number "24"; gene_name "Rps6ka6"; gene_source "ensembl"; gene_biotype "protein_coding"; transcript_name "Rps6ka6-205"; transcript_source "ensembl"; transcript_biotype "protein_coding"; protein_id "ENSRNOP00000101596"; protein_version "1";
X	ensembl	CDS	80539355	80539480	0	-	0	gene_id "ENSRNOG00000002592"; gene_version "9"; transcript_id "ENSRNOT00000097548"; transcript_version "2"; exon_number "24"; gene_name "Rps6ka6"; gene_source "ensembl"; gene_biotype "protein_coding"; transcript_name "Rps6ka6-203"; transcript_source "ensembl"; transcript_biotype "protein_coding"; protein_id "ENSRNOP00000096344"; protein_version "2";
X	ensembl	CDS	80539355	80539480	0	-	0	gene_id "ENSRNOG00000002592"; gene_version "9"; transcript_id "ENSRNOT00000003512"; transcript_version "8"; exon_number "24"; gene_name "Rps6ka6"; gene_source "ensembl"; gene_biotype "protein_coding"; transcript_name "Rps6ka6-201"; transcript_source "ensembl"; transcript_biotype "protein_coding"; protein_id "ENSRNOP00000003512"; protein_version "8";
X	ensembl	CDS	80539355	80539480	0	-	0	gene_id "ENSRNOG00000002592"; gene_version "9"; transcript_id "ENSRNOT00000147711"; transcript_version "1"; exon_number "25"; gene_name "Rps6ka6"; gene_source "ensembl"; gene_biotype "protein_coding"; transcript_name "Rps6ka6-206"; transcript_source "ensembl"; transcript_biotype "protein_coding"; protein_id "ENSRNOP00000102256"; protein_version "1"; tag "Ensembl_canonical";
X	ensembl	CDS	80539355	80539480	0	-	0	gene_id "ENSRNOG00000002592"; gene_version "9"; transcript_id "ENSRNOT00000115013"; transcript_version "2"; exon_number "25"; gene_name "Rps6ka6"; gene_source "ensembl"; gene_biotype "protein_coding"; transcript_name "Rps6ka6-204"; transcript_source "ensembl"; transcript_biotype "protein_coding"; protein_id "ENSRNOP00000079575"; protein_version "2";
X	ensembl	exon	80540530	80540670	0	-	.	gene_id "ENSRNOG00000002592"; gene_version "9"; transcript_id "ENSRNOT00000081625"; transcript_version "3"; exon_number "22"; gene_name "Rps6ka6"; gene_source "ensembl"; gene_biotype "protein_coding"; transcript_name "Rps6ka6-202"; transcript_source "ensembl"; transcript_biotype "protein_coding"; exon_id "ENSRNOE00000534067"; exon_version "1";
X	ensembl	CDS	80540530	80540670	0	-	0	gene_id "ENSRNOG00000002592"; gene_version "9"; transcript_id "ENSRNOT00000081625"; transcript_version "3"; exon_number "22"; gene_name "Rps6ka6"; gene_source "ensembl"; gene_biotype "protein_coding"; transcript_name "Rps6ka6-202"; transcript_source "ensembl"; transcript_biotype "protein_coding"; protein_id "ENSRNOP00000070197"; protein_version "3";
X	ENSEMBL114_rn	exon	80540530	80540670	13.8561968586149	-	.	gene_id "ENSRNOG00000002592"; transcript_id "ENSRNOG00000002592_tx_3"; exon_id "X_80540530_80540670_-"; exonnum "24"; txlen "3737";
X	ensembl	exon	80540539	80540670	0	-	.	gene_id "ENSRNOG00000002592"; gene_version "9"; transcript_id "ENSRNOT00000158353"; transcript_version "1"; exon_number "21"; gene_name "Rps6ka6"; gene_source "ensembl"; gene_biotype "protein_coding"; transcript_name "Rps6ka6-207"; transcript_source "ensembl"; transcript_biotype "protein_coding"; exon_id "ENSRNOE00000024906"; exon_version "3";
X	ensembl	CDS	80540539	80540670	0	-	0	gene_id "ENSRNOG00000002592"; gene_version "9"; transcript_id "ENSRNOT00000158353"; transcript_version "1"; exon_number "21"; gene_name "Rps6ka6"; gene_source "ensembl"; gene_biotype "protein_coding"; transcript_name "Rps6ka6-207"; transcript_source "ensembl"; transcript_biotype "protein_coding"; protein_id "ENSRNOP00000103416"; protein_version "1";
X	ensembl	exon	80540539	80540670	0	-	.	gene_id "ENSRNOG00000002592"; gene_version "9"; transcript_id "ENSRNOT00000144181"; transcript_version "1"; exon_number "23"; gene_name "Rps6ka6"; gene_source "ensembl"; gene_biotype "protein_coding"; transcript_name "Rps6ka6-205"; transcript_source "ensembl"; transcript_biotype "protein_coding"; exon_id "ENSRNOE00000024906"; exon_version "3";
X	ensembl	CDS	80540539	80540670	0	-	0	gene_id "ENSRNOG00000002592"; gene_version "9"; transcript_id "ENSRNOT00000144181"; transcript_version "1"; exon_number "23"; gene_name "Rps6ka6"; gene_source "ensembl"; gene_biotype "protein_coding"; transcript_name "Rps6ka6-205"; transcript_source "ensembl"; transcript_biotype "protein_coding"; protein_id "ENSRNOP00000101596"; protein_version "1";
X	ensembl	exon	80540539	80540670	0	-	.	gene_id "ENSRNOG00000002592"; gene_version "9"; transcript_id "ENSRNOT00000097548"; transcript_version "2"; exon_number "23"; gene_name "Rps6ka6"; gene_source "ensembl"; gene_biotype "protein_coding"; transcript_name "Rps6ka6-203"; transcript_source "ensembl"; transcript_biotype "protein_coding"; exon_id "ENSRNOE00000024906"; exon_version "3";
X	ensembl	CDS	80540539	80540670	0	-	0	gene_id "ENSRNOG00000002592"; gene_version "9"; transcript_id "ENSRNOT00000097548"; transcript_version "2"; exon_number "23"; gene_name "Rps6ka6"; gene_source "ensembl"; gene_biotype "protein_coding"; transcript_name "Rps6ka6-203"; transcript_source "ensembl"; transcript_biotype "protein_coding"; protein_id "ENSRNOP00000096344"; protein_version "2";
X	ensembl	exon	80540539	80540670	0	-	.	gene_id "ENSRNOG00000002592"; gene_version "9"; transcript_id "ENSRNOT00000147711"; transcript_version "1"; exon_number "24"; gene_name "Rps6ka6"; gene_source "ensembl"; gene_biotype "protein_coding"; transcript_name "Rps6ka6-206"; transcript_source "ensembl"; transcript_biotype "protein_coding"; exon_id "ENSRNOE00000024906"; exon_version "3"; tag "Ensembl_canonical";
X	ensembl	CDS	80540539	80540670	0	-	0	gene_id "ENSRNOG00000002592"; gene_version "9"; transcript_id "ENSRNOT00000147711"; transcript_version "1"; exon_number "24"; gene_name "Rps6ka6"; gene_source "ensembl"; gene_biotype "protein_coding"; transcript_name "Rps6ka6-206"; transcript_source "ensembl"; transcript_biotype "protein_coding"; protein_id "ENSRNOP00000102256"; protein_version "1"; tag "Ensembl_canonical";
X	ensembl	exon	80540539	80540670	0	-	.	gene_id "ENSRNOG00000002592"; gene_version "9"; transcript_id "ENSRNOT00000115013"; transcript_version "2"; exon_number "24"; gene_name "Rps6ka6"; gene_source "ensembl"; gene_biotype "protein_coding"; transcript_name "Rps6ka6-204"; transcript_source "ensembl"; transcript_biotype "protein_coding"; exon_id "ENSRNOE00000024906"; exon_version "3";
X	ensembl	CDS	80540539	80540670	0	-	0	gene_id "ENSRNOG00000002592"; gene_version "9"; transcript_id "ENSRNOT00000115013"; transcript_version "2"; exon_number "24"; gene_name "Rps6ka6"; gene_source "ensembl"; gene_biotype "protein_coding"; transcript_name "Rps6ka6-204"; transcript_source "ensembl"; transcript_biotype "protein_coding"; protein_id "ENSRNOP00000079575"; protein_version "2";
X	ensembl	exon	80544777	80544894	0	-	.	gene_id "ENSRNOG00000002592"; gene_version "9"; transcript_id "ENSRNOT00000081625"; transcript_version "3"; exon_number "21"; gene_name "Rps6ka6"; gene_source "ensembl"; gene_biotype "protein_coding"; transcript_name "Rps6ka6-202"; transcript_source "ensembl"; transcript_biotype "protein_coding"; exon_id "ENSRNOE00000024887"; exon_version "1";
X	ensembl	CDS	80544777	80544894	0	-	1	gene_id "ENSRNOG00000002592"; gene_version "9"; transcript_id "ENSRNOT00000081625"; transcript_version "3"; exon_number "21"; gene_name "Rps6ka6"; gene_source "ensembl"; gene_biotype "protein_coding"; transcript_name "Rps6ka6-202"; transcript_source "ensembl"; transcript_biotype "protein_coding"; protein_id "ENSRNOP00000070197"; protein_version "3";
X	ensembl	exon	80544777	80544894	0	-	.	gene_id "ENSRNOG00000002592"; gene_version "9"; transcript_id "ENSRNOT00000158353"; transcript_version "1"; exon_number "20"; gene_name "Rps6ka6"; gene_source "ensembl"; gene_biotype "protein_coding"; transcript_name "Rps6ka6-207"; transcript_source "ensembl"; transcript_biotype "protein_coding"; exon_id "ENSRNOE00000024887"; exon_version "1";
X	ensembl	CDS	80544777	80544894	0	-	1	gene_id "ENSRNOG00000002592"; gene_version "9"; transcript_id "ENSRNOT00000158353"; transcript_version "1"; exon_number "20"; gene_name "Rps6ka6"; gene_source "ensembl"; gene_biotype "protein_coding"; transcript_name "Rps6ka6-207"; transcript_source "ensembl"; transcript_biotype "protein_coding"; protein_id "ENSRNOP00000103416"; protein_version "1";
X	ensembl	exon	80544777	80544894	0	-	.	gene_id "ENSRNOG00000002592"; gene_version "9"; transcript_id "ENSRNOT00000144181"; transcript_version "1"; exon_number "22"; gene_name "Rps6ka6"; gene_source "ensembl"; gene_biotype "protein_coding"; transcript_name "Rps6ka6-205"; transcript_source "ensembl"; transcript_biotype "protein_coding"; exon_id "ENSRNOE00000024887"; exon_version "1";
X	ensembl	CDS	80544777	80544894	0	-	1	gene_id "ENSRNOG00000002592"; gene_version "9"; transcript_id "ENSRNOT00000144181"; transcript_version "1"; exon_number "22"; gene_name "Rps6ka6"; gene_source "ensembl"; gene_biotype "protein_coding"; transcript_name "Rps6ka6-205"; transcript_source "ensembl"; transcript_biotype "protein_coding"; protein_id "ENSRNOP00000101596"; protein_version "1";
X	ensembl	exon	80544777	80544894	0	-	.	gene_id "ENSRNOG00000002592"; gene_version "9"; transcript_id "ENSRNOT00000097548"; transcript_version "2"; exon_number "22"; gene_name "Rps6ka6"; gene_source "ensembl"; gene_biotype "protein_coding"; transcript_name "Rps6ka6-203"; transcript_source "ensembl"; transcript_biotype "protein_coding"; exon_id "ENSRNOE00000024887"; exon_version "1";
X	ensembl	CDS	80544777	80544894	0	-	1	gene_id "ENSRNOG00000002592"; gene_version "9"; transcript_id "ENSRNOT00000097548"; transcript_version "2"; exon_number "22"; gene_name "Rps6ka6"; gene_source "ensembl"; gene_biotype "protein_coding"; transcript_name "Rps6ka6-203"; transcript_source "ensembl"; transcript_biotype "protein_coding"; protein_id "ENSRNOP00000096344"; protein_version "2";
X	ensembl	exon	80544777	80544894	0	-	.	gene_id "ENSRNOG00000002592"; gene_version "9"; transcript_id "ENSRNOT00000003512"; transcript_version "8"; exon_number "23"; gene_name "Rps6ka6"; gene_source "ensembl"; gene_biotype "protein_coding"; transcript_name "Rps6ka6-201"; transcript_source "ensembl"; transcript_biotype "protein_coding"; exon_id "ENSRNOE00000024887"; exon_version "1";
X	ensembl	CDS	80544777	80544894	0	-	1	gene_id "ENSRNOG00000002592"; gene_version "9"; transcript_id "ENSRNOT00000003512"; transcript_version "8"; exon_number "23"; gene_name "Rps6ka6"; gene_source "ensembl"; gene_biotype "protein_coding"; transcript_name "Rps6ka6-201"; transcript_source "ensembl"; transcript_biotype "protein_coding"; protein_id "ENSRNOP00000003512"; protein_version "8";
X	ensembl	exon	80544777	80544894	0	-	.	gene_id "ENSRNOG00000002592"; gene_version "9"; transcript_id "ENSRNOT00000147711"; transcript_version "1"; exon_number "23"; gene_name "Rps6ka6"; gene_source "ensembl"; gene_biotype "protein_coding"; transcript_name "Rps6ka6-206"; transcript_source "ensembl"; transcript_biotype "protein_coding"; exon_id "ENSRNOE00000024887"; exon_version "1"; tag "Ensembl_canonical";
X	ensembl	CDS	80544777	80544894	0	-	1	gene_id "ENSRNOG00000002592"; gene_version "9"; transcript_id "ENSRNOT00000147711"; transcript_version "1"; exon_number "23"; gene_name "Rps6ka6"; gene_source "ensembl"; gene_biotype "protein_coding"; transcript_name "Rps6ka6-206"; transcript_source "ensembl"; transcript_biotype "protein_coding"; protein_id "ENSRNOP00000102256"; protein_version "1"; tag "Ensembl_canonical";
X	ensembl	exon	80544777	80544894	0	-	.	gene_id "ENSRNOG00000002592"; gene_version "9"; transcript_id "ENSRNOT00000115013"; transcript_version "2"; exon_number "23"; gene_name "Rps6ka6"; gene_source "ensembl"; gene_biotype "protein_coding"; transcript_name "Rps6ka6-204"; transcript_source "ensembl"; transcript_biotype "protein_coding"; exon_id "ENSRNOE00000024887"; exon_version "1";
X	ensembl	CDS	80544777	80544894	0	-	1	gene_id "ENSRNOG00000002592"; gene_version "9"; transcript_id "ENSRNOT00000115013"; transcript_version "2"; exon_number "23"; gene_name "Rps6ka6"; gene_source "ensembl"; gene_biotype "protein_coding"; transcript_name "Rps6ka6-204"; transcript_source "ensembl"; transcript_biotype "protein_coding"; protein_id "ENSRNOP00000079575"; protein_version "2";
X	ENSEMBL114_rn	exon	80544777	80544894	13.8561968586149	-	.	gene_id "ENSRNOG00000002592"; transcript_id "ENSRNOG00000002592_tx_3"; exon_id "X_80544777_80544894_-"; exonnum "23"; txlen "3737";
X	ensembl	exon	80546399	80546460	0	-	.	gene_id "ENSRNOG00000002592"; gene_version "9"; transcript_id "ENSRNOT00000115013"; transcript_version "2"; exon_number "22"; gene_name "Rps6ka6"; gene_source "ensembl"; gene_biotype "protein_coding"; transcript_name "Rps6ka6-204"; transcript_source "ensembl"; transcript_biotype "protein_coding"; exon_id "ENSRNOE00000751872"; exon_version "1";
X	ensembl	CDS	80546399	80546460	0	-	0	gene_id "ENSRNOG00000002592"; gene_version "9"; transcript_id "ENSRNOT00000115013"; transcript_version "2"; exon_number "22"; gene_name "Rps6ka6"; gene_source "ensembl"; gene_biotype "protein_coding"; transcript_name "Rps6ka6-204"; transcript_source "ensembl"; transcript_biotype "protein_coding"; protein_id "ENSRNOP00000079575"; protein_version "2";
X	ensembl	exon	80546399	80546475	0	-	.	gene_id "ENSRNOG00000002592"; gene_version "9"; transcript_id "ENSRNOT00000081625"; transcript_version "3"; exon_number "20"; gene_name "Rps6ka6"; gene_source "ensembl"; gene_biotype "protein_coding"; transcript_name "Rps6ka6-202"; transcript_source "ensembl"; transcript_biotype "protein_coding"; exon_id "ENSRNOE00000475016"; exon_version "1";
X	ensembl	CDS	80546399	80546475	0	-	0	gene_id "ENSRNOG00000002592"; gene_version "9"; transcript_id "ENSRNOT00000081625"; transcript_version "3"; exon_number "20"; gene_name "Rps6ka6"; gene_source "ensembl"; gene_biotype "protein_coding"; transcript_name "Rps6ka6-202"; transcript_source "ensembl"; transcript_biotype "protein_coding"; protein_id "ENSRNOP00000070197"; protein_version "3";
X	ensembl	exon	80546399	80546475	0	-	.	gene_id "ENSRNOG00000002592"; gene_version "9"; transcript_id "ENSRNOT00000158353"; transcript_version "1"; exon_number "19"; gene_name "Rps6ka6"; gene_source "ensembl"; gene_biotype "protein_coding"; transcript_name "Rps6ka6-207"; transcript_source "ensembl"; transcript_biotype "protein_coding"; exon_id "ENSRNOE00000475016"; exon_version "1";
X	ensembl	CDS	80546399	80546475	0	-	0	gene_id "ENSRNOG00000002592"; gene_version "9"; transcript_id "ENSRNOT00000158353"; transcript_version "1"; exon_number "19"; gene_name "Rps6ka6"; gene_source "ensembl"; gene_biotype "protein_coding"; transcript_name "Rps6ka6-207"; transcript_source "ensembl"; transcript_biotype "protein_coding"; protein_id "ENSRNOP00000103416"; protein_version "1";
X	ensembl	exon	80546399	80546475	0	-	.	gene_id "ENSRNOG00000002592"; gene_version "9"; transcript_id "ENSRNOT00000144181"; transcript_version "1"; exon_number "21"; gene_name "Rps6ka6"; gene_source "ensembl"; gene_biotype "protein_coding"; transcript_name "Rps6ka6-205"; transcript_source "ensembl"; transcript_biotype "protein_coding"; exon_id "ENSRNOE00000475016"; exon_version "1";
X	ensembl	CDS	80546399	80546475	0	-	0	gene_id "ENSRNOG00000002592"; gene_version "9"; transcript_id "ENSRNOT00000144181"; transcript_version "1"; exon_number "21"; gene_name "Rps6ka6"; gene_source "ensembl"; gene_biotype "protein_coding"; transcript_name "Rps6ka6-205"; transcript_source "ensembl"; transcript_biotype "protein_coding"; protein_id "ENSRNOP00000101596"; protein_version "1";
X	ensembl	exon	80546399	80546475	0	-	.	gene_id "ENSRNOG00000002592"; gene_version "9"; transcript_id "ENSRNOT00000097548"; transcript_version "2"; exon_number "21"; gene_name "Rps6ka6"; gene_source "ensembl"; gene_biotype "protein_coding"; transcript_name "Rps6ka6-203"; transcript_source "ensembl"; transcript_biotype "protein_coding"; exon_id "ENSRNOE00000475016"; exon_version "1";
X	ensembl	CDS	80546399	80546475	0	-	0	gene_id "ENSRNOG00000002592"; gene_version "9"; transcript_id "ENSRNOT00000097548"; transcript_version "2"; exon_number "21"; gene_name "Rps6ka6"; gene_source "ensembl"; gene_biotype "protein_coding"; transcript_name "Rps6ka6-203"; transcript_source "ensembl"; transcript_biotype "protein_coding"; protein_id "ENSRNOP00000096344"; protein_version "2";
X	ensembl	exon	80546399	80546475	0	-	.	gene_id "ENSRNOG00000002592"; gene_version "9"; transcript_id "ENSRNOT00000003512"; transcript_version "8"; exon_number "22"; gene_name "Rps6ka6"; gene_source "ensembl"; gene_biotype "protein_coding"; transcript_name "Rps6ka6-201"; transcript_source "ensembl"; transcript_biotype "protein_coding"; exon_id "ENSRNOE00000475016"; exon_version "1";
X	ensembl	CDS	80546399	80546475	0	-	0	gene_id "ENSRNOG00000002592"; gene_version "9"; transcript_id "ENSRNOT00000003512"; transcript_version "8"; exon_number "22"; gene_name "Rps6ka6"; gene_source "ensembl"; gene_biotype "protein_coding"; transcript_name "Rps6ka6-201"; transcript_source "ensembl"; transcript_biotype "protein_coding"; protein_id "ENSRNOP00000003512"; protein_version "8";
X	ensembl	exon	80546399	80546475	0	-	.	gene_id "ENSRNOG00000002592"; gene_version "9"; transcript_id "ENSRNOT00000147711"; transcript_version "1"; exon_number "22"; gene_name "Rps6ka6"; gene_source "ensembl"; gene_biotype "protein_coding"; transcript_name "Rps6ka6-206"; transcript_source "ensembl"; transcript_biotype "protein_coding"; exon_id "ENSRNOE00000475016"; exon_version "1"; tag "Ensembl_canonical";
X	ensembl	CDS	80546399	80546475	0	-	0	gene_id "ENSRNOG00000002592"; gene_version "9"; transcript_id "ENSRNOT00000147711"; transcript_version "1"; exon_number "22"; gene_name "Rps6ka6"; gene_source "ensembl"; gene_biotype "protein_coding"; transcript_name "Rps6ka6-206"; transcript_source "ensembl"; transcript_biotype "protein_coding"; protein_id "ENSRNOP00000102256"; protein_version "1"; tag "Ensembl_canonical";
X	ENSEMBL114_rn	exon	80546399	80546475	13.8561968586149	-	.	gene_id "ENSRNOG00000002592"; transcript_id "ENSRNOG00000002592_tx_3"; exon_id "X_80546399_80546475_-"; exonnum "22"; txlen "3737";
X	ensembl	exon	80557422	80557583	0	-	.	gene_id "ENSRNOG00000002592"; gene_version "9"; transcript_id "ENSRNOT00000081625"; transcript_version "3"; exon_number "19"; gene_name "Rps6ka6"; gene_source "ensembl"; gene_biotype "protein_coding"; transcript_name "Rps6ka6-202"; transcript_source "ensembl"; transcript_biotype "protein_coding"; exon_id "ENSRNOE00000256044"; exon_version "3";
X	ensembl	CDS	80557422	80557583	0	-	0	gene_id "ENSRNOG00000002592"; gene_version "9"; transcript_id "ENSRNOT00000081625"; transcript_version "3"; exon_number "19"; gene_name "Rps6ka6"; gene_source "ensembl"; gene_biotype "protein_coding"; transcript_name "Rps6ka6-202"; transcript_source "ensembl"; transcript_biotype "protein_coding"; protein_id "ENSRNOP00000070197"; protein_version "3";
X	ensembl	exon	80557422	80557583	0	-	.	gene_id "ENSRNOG00000002592"; gene_version "9"; transcript_id "ENSRNOT00000158353"; transcript_version "1"; exon_number "18"; gene_name "Rps6ka6"; gene_source "ensembl"; gene_biotype "protein_coding"; transcript_name "Rps6ka6-207"; transcript_source "ensembl"; transcript_biotype "protein_coding"; exon_id "ENSRNOE00000256044"; exon_version "3";
X	ensembl	CDS	80557422	80557583	0	-	0	gene_id "ENSRNOG00000002592"; gene_version "9"; transcript_id "ENSRNOT00000158353"; transcript_version "1"; exon_number "18"; gene_name "Rps6ka6"; gene_source "ensembl"; gene_biotype "protein_coding"; transcript_name "Rps6ka6-207"; transcript_source "ensembl"; transcript_biotype "protein_coding"; protein_id "ENSRNOP00000103416"; protein_version "1";
X	ensembl	exon	80557422	80557583	0	-	.	gene_id "ENSRNOG00000002592"; gene_version "9"; transcript_id "ENSRNOT00000144181"; transcript_version "1"; exon_number "20"; gene_name "Rps6ka6"; gene_source "ensembl"; gene_biotype "protein_coding"; transcript_name "Rps6ka6-205"; transcript_source "ensembl"; transcript_biotype "protein_coding"; exon_id "ENSRNOE00000256044"; exon_version "3";
X	ensembl	CDS	80557422	80557583	0	-	0	gene_id "ENSRNOG00000002592"; gene_version "9"; transcript_id "ENSRNOT00000144181"; transcript_version "1"; exon_number "20"; gene_name "Rps6ka6"; gene_source "ensembl"; gene_biotype "protein_coding"; transcript_name "Rps6ka6-205"; transcript_source "ensembl"; transcript_biotype "protein_coding"; protein_id "ENSRNOP00000101596"; protein_version "1";
X	ensembl	exon	80557422	80557583	0	-	.	gene_id "ENSRNOG00000002592"; gene_version "9"; transcript_id "ENSRNOT00000097548"; transcript_version "2"; exon_number "20"; gene_name "Rps6ka6"; gene_source "ensembl"; gene_biotype "protein_coding"; transcript_name "Rps6ka6-203"; transcript_source "ensembl"; transcript_biotype "protein_coding"; exon_id "ENSRNOE00000256044"; exon_version "3";
X	ensembl	CDS	80557422	80557583	0	-	0	gene_id "ENSRNOG00000002592"; gene_version "9"; transcript_id "ENSRNOT00000097548"; transcript_version "2"; exon_number "20"; gene_name "Rps6ka6"; gene_source "ensembl"; gene_biotype "protein_coding"; transcript_name "Rps6ka6-203"; transcript_source "ensembl"; transcript_biotype "protein_coding"; protein_id "ENSRNOP00000096344"; protein_version "2";
X	ensembl	exon	80557422	80557583	0	-	.	gene_id "ENSRNOG00000002592"; gene_version "9"; transcript_id "ENSRNOT00000003512"; transcript_version "8"; exon_number "21"; gene_name "Rps6ka6"; gene_source "ensembl"; gene_biotype "protein_coding"; transcript_name "Rps6ka6-201"; transcript_source "ensembl"; transcript_biotype "protein_coding"; exon_id "ENSRNOE00000256044"; exon_version "3";
X	ensembl	CDS	80557422	80557583	0	-	0	gene_id "ENSRNOG00000002592"; gene_version "9"; transcript_id "ENSRNOT00000003512"; transcript_version "8"; exon_number "21"; gene_name "Rps6ka6"; gene_source "ensembl"; gene_biotype "protein_coding"; transcript_name "Rps6ka6-201"; transcript_source "ensembl"; transcript_biotype "protein_coding"; protein_id "ENSRNOP00000003512"; protein_version "8";
X	ensembl	exon	80557422	80557583	0	-	.	gene_id "ENSRNOG00000002592"; gene_version "9"; transcript_id "ENSRNOT00000147711"; transcript_version "1"; exon_number "21"; gene_name "Rps6ka6"; gene_source "ensembl"; gene_biotype "protein_coding"; transcript_name "Rps6ka6-206"; transcript_source "ensembl"; transcript_biotype "protein_coding"; exon_id "ENSRNOE00000256044"; exon_version "3"; tag "Ensembl_canonical";
X	ensembl	CDS	80557422	80557583	0	-	0	gene_id "ENSRNOG00000002592"; gene_version "9"; transcript_id "ENSRNOT00000147711"; transcript_version "1"; exon_number "21"; gene_name "Rps6ka6"; gene_source "ensembl"; gene_biotype "protein_coding"; transcript_name "Rps6ka6-206"; transcript_source "ensembl"; transcript_biotype "protein_coding"; protein_id "ENSRNOP00000102256"; protein_version "1"; tag "Ensembl_canonical";
X	ensembl	exon	80557422	80557583	0	-	.	gene_id "ENSRNOG00000002592"; gene_version "9"; transcript_id "ENSRNOT00000115013"; transcript_version "2"; exon_number "21"; gene_name "Rps6ka6"; gene_source "ensembl"; gene_biotype "protein_coding"; transcript_name "Rps6ka6-204"; transcript_source "ensembl"; transcript_biotype "protein_coding"; exon_id "ENSRNOE00000256044"; exon_version "3";
X	ensembl	CDS	80557422	80557583	0	-	0	gene_id "ENSRNOG00000002592"; gene_version "9"; transcript_id "ENSRNOT00000115013"; transcript_version "2"; exon_number "21"; gene_name "Rps6ka6"; gene_source "ensembl"; gene_biotype "protein_coding"; transcript_name "Rps6ka6-204"; transcript_source "ensembl"; transcript_biotype "protein_coding"; protein_id "ENSRNOP00000079575"; protein_version "2";
X	ENSEMBL114_rn	exon	80557422	80557583	13.8561968586149	-	.	gene_id "ENSRNOG00000002592"; transcript_id "ENSRNOG00000002592_tx_3"; exon_id "X_80557422_80557583_-"; exonnum "21"; txlen "3737";
X	ensembl	exon	80559603	80559761	0	-	.	gene_id "ENSRNOG00000002592"; gene_version "9"; transcript_id "ENSRNOT00000081625"; transcript_version "3"; exon_number "18"; gene_name "Rps6ka6"; gene_source "ensembl"; gene_biotype "protein_coding"; transcript_name "Rps6ka6-202"; transcript_source "ensembl"; transcript_biotype "protein_coding"; exon_id "ENSRNOE00000256053"; exon_version "1";
X	ensembl	CDS	80559603	80559761	0	-	0	gene_id "ENSRNOG00000002592"; gene_version "9"; transcript_id "ENSRNOT00000081625"; transcript_version "3"; exon_number "18"; gene_name "Rps6ka6"; gene_source "ensembl"; gene_biotype "protein_coding"; transcript_name "Rps6ka6-202"; transcript_source "ensembl"; transcript_biotype "protein_coding"; protein_id "ENSRNOP00000070197"; protein_version "3";
X	ensembl	exon	80559603	80559761	0	-	.	gene_id "ENSRNOG00000002592"; gene_version "9"; transcript_id "ENSRNOT00000158353"; transcript_version "1"; exon_number "17"; gene_name "Rps6ka6"; gene_source "ensembl"; gene_biotype "protein_coding"; transcript_name "Rps6ka6-207"; transcript_source "ensembl"; transcript_biotype "protein_coding"; exon_id "ENSRNOE00000256053"; exon_version "1";
X	ensembl	CDS	80559603	80559761	0	-	0	gene_id "ENSRNOG00000002592"; gene_version "9"; transcript_id "ENSRNOT00000158353"; transcript_version "1"; exon_number "17"; gene_name "Rps6ka6"; gene_source "ensembl"; gene_biotype "protein_coding"; transcript_name "Rps6ka6-207"; transcript_source "ensembl"; transcript_biotype "protein_coding"; protein_id "ENSRNOP00000103416"; protein_version "1";
X	ensembl	exon	80559603	80559761	0	-	.	gene_id "ENSRNOG00000002592"; gene_version "9"; transcript_id "ENSRNOT00000144181"; transcript_version "1"; exon_number "19"; gene_name "Rps6ka6"; gene_source "ensembl"; gene_biotype "protein_coding"; transcript_name "Rps6ka6-205"; transcript_source "ensembl"; transcript_biotype "protein_coding"; exon_id "ENSRNOE00000256053"; exon_version "1";
X	ensembl	CDS	80559603	80559761	0	-	0	gene_id "ENSRNOG00000002592"; gene_version "9"; transcript_id "ENSRNOT00000144181"; transcript_version "1"; exon_number "19"; gene_name "Rps6ka6"; gene_source "ensembl"; gene_biotype "protein_coding"; transcript_name "Rps6ka6-205"; transcript_source "ensembl"; transcript_biotype "protein_coding"; protein_id "ENSRNOP00000101596"; protein_version "1";
X	ensembl	exon	80559603	80559761	0	-	.	gene_id "ENSRNOG00000002592"; gene_version "9"; transcript_id "ENSRNOT00000097548"; transcript_version "2"; exon_number "19"; gene_name "Rps6ka6"; gene_source "ensembl"; gene_biotype "protein_coding"; transcript_name "Rps6ka6-203"; transcript_source "ensembl"; transcript_biotype "protein_coding"; exon_id "ENSRNOE00000256053"; exon_version "1";
X	ensembl	CDS	80559603	80559761	0	-	0	gene_id "ENSRNOG00000002592"; gene_version "9"; transcript_id "ENSRNOT00000097548"; transcript_version "2"; exon_number "19"; gene_name "Rps6ka6"; gene_source "ensembl"; gene_biotype "protein_coding"; transcript_name "Rps6ka6-203"; transcript_source "ensembl"; transcript_biotype "protein_coding"; protein_id "ENSRNOP00000096344"; protein_version "2";
X	ensembl	exon	80559603	80559761	0	-	.	gene_id "ENSRNOG00000002592"; gene_version "9"; transcript_id "ENSRNOT00000003512"; transcript_version "8"; exon_number "20"; gene_name "Rps6ka6"; gene_source "ensembl"; gene_biotype "protein_coding"; transcript_name "Rps6ka6-201"; transcript_source "ensembl"; transcript_biotype "protein_coding"; exon_id "ENSRNOE00000256053"; exon_version "1";
X	ensembl	CDS	80559603	80559761	0	-	0	gene_id "ENSRNOG00000002592"; gene_version "9"; transcript_id "ENSRNOT00000003512"; transcript_version "8"; exon_number "20"; gene_name "Rps6ka6"; gene_source "ensembl"; gene_biotype "protein_coding"; transcript_name "Rps6ka6-201"; transcript_source "ensembl"; transcript_biotype "protein_coding"; protein_id "ENSRNOP00000003512"; protein_version "8";
X	ensembl	exon	80559603	80559761	0	-	.	gene_id "ENSRNOG00000002592"; gene_version "9"; transcript_id "ENSRNOT00000147711"; transcript_version "1"; exon_number "20"; gene_name "Rps6ka6"; gene_source "ensembl"; gene_biotype "protein_coding"; transcript_name "Rps6ka6-206"; transcript_source "ensembl"; transcript_biotype "protein_coding"; exon_id "ENSRNOE00000256053"; exon_version "1"; tag "Ensembl_canonical";
X	ensembl	CDS	80559603	80559761	0	-	0	gene_id "ENSRNOG00000002592"; gene_version "9"; transcript_id "ENSRNOT00000147711"; transcript_version "1"; exon_number "20"; gene_name "Rps6ka6"; gene_source "ensembl"; gene_biotype "protein_coding"; transcript_name "Rps6ka6-206"; transcript_source "ensembl"; transcript_biotype "protein_coding"; protein_id "ENSRNOP00000102256"; protein_version "1"; tag "Ensembl_canonical";
X	ensembl	exon	80559603	80559761	0	-	.	gene_id "ENSRNOG00000002592"; gene_version "9"; transcript_id "ENSRNOT00000115013"; transcript_version "2"; exon_number "20"; gene_name "Rps6ka6"; gene_source "ensembl"; gene_biotype "protein_coding"; transcript_name "Rps6ka6-204"; transcript_source "ensembl"; transcript_biotype "protein_coding"; exon_id "ENSRNOE00000256053"; exon_version "1";
X	ensembl	CDS	80559603	80559761	0	-	0	gene_id "ENSRNOG00000002592"; gene_version "9"; transcript_id "ENSRNOT00000115013"; transcript_version "2"; exon_number "20"; gene_name "Rps6ka6"; gene_source "ensembl"; gene_biotype "protein_coding"; transcript_name "Rps6ka6-204"; transcript_source "ensembl"; transcript_biotype "protein_coding"; protein_id "ENSRNOP00000079575"; protein_version "2";
X	ENSEMBL114_rn	exon	80559603	80559761	13.8561968586149	-	.	gene_id "ENSRNOG00000002592"; transcript_id "ENSRNOG00000002592_tx_3"; exon_id "X_80559603_80559761_-"; exonnum "20"; txlen "3737";
X	ensembl	exon	80560758	80560847	0	-	.	gene_id "ENSRNOG00000002592"; gene_version "9"; transcript_id "ENSRNOT00000081625"; transcript_version "3"; exon_number "17"; gene_name "Rps6ka6"; gene_source "ensembl"; gene_biotype "protein_coding"; transcript_name "Rps6ka6-202"; transcript_source "ensembl"; transcript_biotype "protein_coding"; exon_id "ENSRNOE00000024759"; exon_version "1";
X	ensembl	CDS	80560758	80560847	0	-	0	gene_id "ENSRNOG00000002592"; gene_version "9"; transcript_id "ENSRNOT00000081625"; transcript_version "3"; exon_number "17"; gene_name "Rps6ka6"; gene_source "ensembl"; gene_biotype "protein_coding"; transcript_name "Rps6ka6-202"; transcript_source "ensembl"; transcript_biotype "protein_coding"; protein_id "ENSRNOP00000070197"; protein_version "3";
X	ensembl	exon	80560758	80560847	0	-	.	gene_id "ENSRNOG00000002592"; gene_version "9"; transcript_id "ENSRNOT00000158353"; transcript_version "1"; exon_number "16"; gene_name "Rps6ka6"; gene_source "ensembl"; gene_biotype "protein_coding"; transcript_name "Rps6ka6-207"; transcript_source "ensembl"; transcript_biotype "protein_coding"; exon_id "ENSRNOE00000024759"; exon_version "1";
X	ensembl	CDS	80560758	80560847	0	-	0	gene_id "ENSRNOG00000002592"; gene_version "9"; transcript_id "ENSRNOT00000158353"; transcript_version "1"; exon_number "16"; gene_name "Rps6ka6"; gene_source "ensembl"; gene_biotype "protein_coding"; transcript_name "Rps6ka6-207"; transcript_source "ensembl"; transcript_biotype "protein_coding"; protein_id "ENSRNOP00000103416"; protein_version "1";
X	ensembl	exon	80560758	80560847	0	-	.	gene_id "ENSRNOG00000002592"; gene_version "9"; transcript_id "ENSRNOT00000144181"; transcript_version "1"; exon_number "18"; gene_name "Rps6ka6"; gene_source "ensembl"; gene_biotype "protein_coding"; transcript_name "Rps6ka6-205"; transcript_source "ensembl"; transcript_biotype "protein_coding"; exon_id "ENSRNOE00000024759"; exon_version "1";
X	ensembl	CDS	80560758	80560847	0	-	0	gene_id "ENSRNOG00000002592"; gene_version "9"; transcript_id "ENSRNOT00000144181"; transcript_version "1"; exon_number "18"; gene_name "Rps6ka6"; gene_source "ensembl"; gene_biotype "protein_coding"; transcript_name "Rps6ka6-205"; transcript_source "ensembl"; transcript_biotype "protein_coding"; protein_id "ENSRNOP00000101596"; protein_version "1";
X	ensembl	exon	80560758	80560847	0	-	.	gene_id "ENSRNOG00000002592"; gene_version "9"; transcript_id "ENSRNOT00000097548"; transcript_version "2"; exon_number "18"; gene_name "Rps6ka6"; gene_source "ensembl"; gene_biotype "protein_coding"; transcript_name "Rps6ka6-203"; transcript_source "ensembl"; transcript_biotype "protein_coding"; exon_id "ENSRNOE00000024759"; exon_version "1";
X	ensembl	CDS	80560758	80560847	0	-	0	gene_id "ENSRNOG00000002592"; gene_version "9"; transcript_id "ENSRNOT00000097548"; transcript_version "2"; exon_number "18"; gene_name "Rps6ka6"; gene_source "ensembl"; gene_biotype "protein_coding"; transcript_name "Rps6ka6-203"; transcript_source "ensembl"; transcript_biotype "protein_coding"; protein_id "ENSRNOP00000096344"; protein_version "2";
X	ensembl	exon	80560758	80560847	0	-	.	gene_id "ENSRNOG00000002592"; gene_version "9"; transcript_id "ENSRNOT00000003512"; transcript_version "8"; exon_number "19"; gene_name "Rps6ka6"; gene_source "ensembl"; gene_biotype "protein_coding"; transcript_name "Rps6ka6-201"; transcript_source "ensembl"; transcript_biotype "protein_coding"; exon_id "ENSRNOE00000024759"; exon_version "1";
X	ensembl	CDS	80560758	80560847	0	-	0	gene_id "ENSRNOG00000002592"; gene_version "9"; transcript_id "ENSRNOT00000003512"; transcript_version "8"; exon_number "19"; gene_name "Rps6ka6"; gene_source "ensembl"; gene_biotype "protein_coding"; transcript_name "Rps6ka6-201"; transcript_source "ensembl"; transcript_biotype "protein_coding"; protein_id "ENSRNOP00000003512"; protein_version "8";
X	ensembl	exon	80560758	80560847	0	-	.	gene_id "ENSRNOG00000002592"; gene_version "9"; transcript_id "ENSRNOT00000147711"; transcript_version "1"; exon_number "19"; gene_name "Rps6ka6"; gene_source "ensembl"; gene_biotype "protein_coding"; transcript_name "Rps6ka6-206"; transcript_source "ensembl"; transcript_biotype "protein_coding"; exon_id "ENSRNOE00000024759"; exon_version "1"; tag "Ensembl_canonical";
X	ensembl	CDS	80560758	80560847	0	-	0	gene_id "ENSRNOG00000002592"; gene_version "9"; transcript_id "ENSRNOT00000147711"; transcript_version "1"; exon_number "19"; gene_name "Rps6ka6"; gene_source "ensembl"; gene_biotype "protein_coding"; transcript_name "Rps6ka6-206"; transcript_source "ensembl"; transcript_biotype "protein_coding"; protein_id "ENSRNOP00000102256"; protein_version "1"; tag "Ensembl_canonical";
X	ensembl	exon	80560758	80560847	0	-	.	gene_id "ENSRNOG00000002592"; gene_version "9"; transcript_id "ENSRNOT00000115013"; transcript_version "2"; exon_number "19"; gene_name "Rps6ka6"; gene_source "ensembl"; gene_biotype "protein_coding"; transcript_name "Rps6ka6-204"; transcript_source "ensembl"; transcript_biotype "protein_coding"; exon_id "ENSRNOE00000024759"; exon_version "1";
X	ensembl	CDS	80560758	80560847	0	-	0	gene_id "ENSRNOG00000002592"; gene_version "9"; transcript_id "ENSRNOT00000115013"; transcript_version "2"; exon_number "19"; gene_name "Rps6ka6"; gene_source "ensembl"; gene_biotype "protein_coding"; transcript_name "Rps6ka6-204"; transcript_source "ensembl"; transcript_biotype "protein_coding"; protein_id "ENSRNOP00000079575"; protein_version "2";
X	ENSEMBL114_rn	exon	80560758	80560847	13.8561968586149	-	.	gene_id "ENSRNOG00000002592"; transcript_id "ENSRNOG00000002592_tx_3"; exon_id "X_80560758_80560847_-"; exonnum "19"; txlen "3737";
X	ensembl	exon	80561445	80561567	0	-	.	gene_id "ENSRNOG00000002592"; gene_version "9"; transcript_id "ENSRNOT00000081625"; transcript_version "3"; exon_number "16"; gene_name "Rps6ka6"; gene_source "ensembl"; gene_biotype "protein_coding"; transcript_name "Rps6ka6-202"; transcript_source "ensembl"; transcript_biotype "protein_coding"; exon_id "ENSRNOE00000024849"; exon_version "1";
X	ensembl	CDS	80561445	80561567	0	-	0	gene_id "ENSRNOG00000002592"; gene_version "9"; transcript_id "ENSRNOT00000081625"; transcript_version "3"; exon_number "16"; gene_name "Rps6ka6"; gene_source "ensembl"; gene_biotype "protein_coding"; transcript_name "Rps6ka6-202"; transcript_source "ensembl"; transcript_biotype "protein_coding"; protein_id "ENSRNOP00000070197"; protein_version "3";
X	ensembl	exon	80561445	80561567	0	-	.	gene_id "ENSRNOG00000002592"; gene_version "9"; transcript_id "ENSRNOT00000158353"; transcript_version "1"; exon_number "15"; gene_name "Rps6ka6"; gene_source "ensembl"; gene_biotype "protein_coding"; transcript_name "Rps6ka6-207"; transcript_source "ensembl"; transcript_biotype "protein_coding"; exon_id "ENSRNOE00000024849"; exon_version "1";
X	ensembl	CDS	80561445	80561567	0	-	0	gene_id "ENSRNOG00000002592"; gene_version "9"; transcript_id "ENSRNOT00000158353"; transcript_version "1"; exon_number "15"; gene_name "Rps6ka6"; gene_source "ensembl"; gene_biotype "protein_coding"; transcript_name "Rps6ka6-207"; transcript_source "ensembl"; transcript_biotype "protein_coding"; protein_id "ENSRNOP00000103416"; protein_version "1";
X	ensembl	exon	80561445	80561567	0	-	.	gene_id "ENSRNOG00000002592"; gene_version "9"; transcript_id "ENSRNOT00000144181"; transcript_version "1"; exon_number "17"; gene_name "Rps6ka6"; gene_source "ensembl"; gene_biotype "protein_coding"; transcript_name "Rps6ka6-205"; transcript_source "ensembl"; transcript_biotype "protein_coding"; exon_id "ENSRNOE00000024849"; exon_version "1";
X	ensembl	CDS	80561445	80561567	0	-	0	gene_id "ENSRNOG00000002592"; gene_version "9"; transcript_id "ENSRNOT00000144181"; transcript_version "1"; exon_number "17"; gene_name "Rps6ka6"; gene_source "ensembl"; gene_biotype "protein_coding"; transcript_name "Rps6ka6-205"; transcript_source "ensembl"; transcript_biotype "protein_coding"; protein_id "ENSRNOP00000101596"; protein_version "1";
X	ensembl	exon	80561445	80561567	0	-	.	gene_id "ENSRNOG00000002592"; gene_version "9"; transcript_id "ENSRNOT00000097548"; transcript_version "2"; exon_number "17"; gene_name "Rps6ka6"; gene_source "ensembl"; gene_biotype "protein_coding"; transcript_name "Rps6ka6-203"; transcript_source "ensembl"; transcript_biotype "protein_coding"; exon_id "ENSRNOE00000024849"; exon_version "1";
X	ensembl	CDS	80561445	80561567	0	-	0	gene_id "ENSRNOG00000002592"; gene_version "9"; transcript_id "ENSRNOT00000097548"; transcript_version "2"; exon_number "17"; gene_name "Rps6ka6"; gene_source "ensembl"; gene_biotype "protein_coding"; transcript_name "Rps6ka6-203"; transcript_source "ensembl"; transcript_biotype "protein_coding"; protein_id "ENSRNOP00000096344"; protein_version "2";
X	ensembl	exon	80561445	80561567	0	-	.	gene_id "ENSRNOG00000002592"; gene_version "9"; transcript_id "ENSRNOT00000003512"; transcript_version "8"; exon_number "18"; gene_name "Rps6ka6"; gene_source "ensembl"; gene_biotype "protein_coding"; transcript_name "Rps6ka6-201"; transcript_source "ensembl"; transcript_biotype "protein_coding"; exon_id "ENSRNOE00000024849"; exon_version "1";
X	ensembl	CDS	80561445	80561567	0	-	0	gene_id "ENSRNOG00000002592"; gene_version "9"; transcript_id "ENSRNOT00000003512"; transcript_version "8"; exon_number "18"; gene_name "Rps6ka6"; gene_source "ensembl"; gene_biotype "protein_coding"; transcript_name "Rps6ka6-201"; transcript_source "ensembl"; transcript_biotype "protein_coding"; protein_id "ENSRNOP00000003512"; protein_version "8";
X	ensembl	exon	80561445	80561567	0	-	.	gene_id "ENSRNOG00000002592"; gene_version "9"; transcript_id "ENSRNOT00000147711"; transcript_version "1"; exon_number "18"; gene_name "Rps6ka6"; gene_source "ensembl"; gene_biotype "protein_coding"; transcript_name "Rps6ka6-206"; transcript_source "ensembl"; transcript_biotype "protein_coding"; exon_id "ENSRNOE00000024849"; exon_version "1"; tag "Ensembl_canonical";
X	ensembl	CDS	80561445	80561567	0	-	0	gene_id "ENSRNOG00000002592"; gene_version "9"; transcript_id "ENSRNOT00000147711"; transcript_version "1"; exon_number "18"; gene_name "Rps6ka6"; gene_source "ensembl"; gene_biotype "protein_coding"; transcript_name "Rps6ka6-206"; transcript_source "ensembl"; transcript_biotype "protein_coding"; protein_id "ENSRNOP00000102256"; protein_version "1"; tag "Ensembl_canonical";
X	ensembl	exon	80561445	80561567	0	-	.	gene_id "ENSRNOG00000002592"; gene_version "9"; transcript_id "ENSRNOT00000115013"; transcript_version "2"; exon_number "18"; gene_name "Rps6ka6"; gene_source "ensembl"; gene_biotype "protein_coding"; transcript_name "Rps6ka6-204"; transcript_source "ensembl"; transcript_biotype "protein_coding"; exon_id "ENSRNOE00000024849"; exon_version "1";
X	ensembl	CDS	80561445	80561567	0	-	0	gene_id "ENSRNOG00000002592"; gene_version "9"; transcript_id "ENSRNOT00000115013"; transcript_version "2"; exon_number "18"; gene_name "Rps6ka6"; gene_source "ensembl"; gene_biotype "protein_coding"; transcript_name "Rps6ka6-204"; transcript_source "ensembl"; transcript_biotype "protein_coding"; protein_id "ENSRNOP00000079575"; protein_version "2";
X	ENSEMBL114_rn	exon	80561445	80561567	13.8561968586149	-	.	gene_id "ENSRNOG00000002592"; transcript_id "ENSRNOG00000002592_tx_3"; exon_id "X_80561445_80561567_-"; exonnum "18"; txlen "3737";
X	ensembl	exon	80561963	80562075	0	-	.	gene_id "ENSRNOG00000002592"; gene_version "9"; transcript_id "ENSRNOT00000144181"; transcript_version "1"; exon_number "16"; gene_name "Rps6ka6"; gene_source "ensembl"; gene_biotype "protein_coding"; transcript_name "Rps6ka6-205"; transcript_source "ensembl"; transcript_biotype "protein_coding"; exon_id "ENSRNOE00000690992"; exon_version "1";
X	ensembl	CDS	80561963	80562075	0	-	2	gene_id "ENSRNOG00000002592"; gene_version "9"; transcript_id "ENSRNOT00000144181"; transcript_version "1"; exon_number "16"; gene_name "Rps6ka6"; gene_source "ensembl"; gene_biotype "protein_coding"; transcript_name "Rps6ka6-205"; transcript_source "ensembl"; transcript_biotype "protein_coding"; protein_id "ENSRNOP00000101596"; protein_version "1";
X	ensembl	exon	80561963	80562093	0	-	.	gene_id "ENSRNOG00000002592"; gene_version "9"; transcript_id "ENSRNOT00000081625"; transcript_version "3"; exon_number "15"; gene_name "Rps6ka6"; gene_source "ensembl"; gene_biotype "protein_coding"; transcript_name "Rps6ka6-202"; transcript_source "ensembl"; transcript_biotype "protein_coding"; exon_id "ENSRNOE00000024840"; exon_version "1";
X	ensembl	CDS	80561963	80562093	0	-	2	gene_id "ENSRNOG00000002592"; gene_version "9"; transcript_id "ENSRNOT00000081625"; transcript_version "3"; exon_number "15"; gene_name "Rps6ka6"; gene_source "ensembl"; gene_biotype "protein_coding"; transcript_name "Rps6ka6-202"; transcript_source "ensembl"; transcript_biotype "protein_coding"; protein_id "ENSRNOP00000070197"; protein_version "3";
X	ensembl	exon	80561963	80562093	0	-	.	gene_id "ENSRNOG00000002592"; gene_version "9"; transcript_id "ENSRNOT00000158353"; transcript_version "1"; exon_number "14"; gene_name "Rps6ka6"; gene_source "ensembl"; gene_biotype "protein_coding"; transcript_name "Rps6ka6-207"; transcript_source "ensembl"; transcript_biotype "protein_coding"; exon_id "ENSRNOE00000024840"; exon_version "1";
X	ensembl	CDS	80561963	80562093	0	-	2	gene_id "ENSRNOG00000002592"; gene_version "9"; transcript_id "ENSRNOT00000158353"; transcript_version "1"; exon_number "14"; gene_name "Rps6ka6"; gene_source "ensembl"; gene_biotype "protein_coding"; transcript_name "Rps6ka6-207"; transcript_source "ensembl"; transcript_biotype "protein_coding"; protein_id "ENSRNOP00000103416"; protein_version "1";
X	ensembl	exon	80561963	80562093	0	-	.	gene_id "ENSRNOG00000002592"; gene_version "9"; transcript_id "ENSRNOT00000097548"; transcript_version "2"; exon_number "16"; gene_name "Rps6ka6"; gene_source "ensembl"; gene_biotype "protein_coding"; transcript_name "Rps6ka6-203"; transcript_source "ensembl"; transcript_biotype "protein_coding"; exon_id "ENSRNOE00000024840"; exon_version "1";
X	ensembl	CDS	80561963	80562093	0	-	2	gene_id "ENSRNOG00000002592"; gene_version "9"; transcript_id "ENSRNOT00000097548"; transcript_version "2"; exon_number "16"; gene_name "Rps6ka6"; gene_source "ensembl"; gene_biotype "protein_coding"; transcript_name "Rps6ka6-203"; transcript_source "ensembl"; transcript_biotype "protein_coding"; protein_id "ENSRNOP00000096344"; protein_version "2";
X	ensembl	exon	80561963	80562093	0	-	.	gene_id "ENSRNOG00000002592"; gene_version "9"; transcript_id "ENSRNOT00000003512"; transcript_version "8"; exon_number "17"; gene_name "Rps6ka6"; gene_source "ensembl"; gene_biotype "protein_coding"; transcript_name "Rps6ka6-201"; transcript_source "ensembl"; transcript_biotype "protein_coding"; exon_id "ENSRNOE00000024840"; exon_version "1";
X	ensembl	CDS	80561963	80562093	0	-	2	gene_id "ENSRNOG00000002592"; gene_version "9"; transcript_id "ENSRNOT00000003512"; transcript_version "8"; exon_number "17"; gene_name "Rps6ka6"; gene_source "ensembl"; gene_biotype "protein_coding"; transcript_name "Rps6ka6-201"; transcript_source "ensembl"; transcript_biotype "protein_coding"; protein_id "ENSRNOP00000003512"; protein_version "8";
X	ensembl	exon	80561963	80562093	0	-	.	gene_id "ENSRNOG00000002592"; gene_version "9"; transcript_id "ENSRNOT00000147711"; transcript_version "1"; exon_number "17"; gene_name "Rps6ka6"; gene_source "ensembl"; gene_biotype "protein_coding"; transcript_name "Rps6ka6-206"; transcript_source "ensembl"; transcript_biotype "protein_coding"; exon_id "ENSRNOE00000024840"; exon_version "1"; tag "Ensembl_canonical";
X	ensembl	CDS	80561963	80562093	0	-	2	gene_id "ENSRNOG00000002592"; gene_version "9"; transcript_id "ENSRNOT00000147711"; transcript_version "1"; exon_number "17"; gene_name "Rps6ka6"; gene_source "ensembl"; gene_biotype "protein_coding"; transcript_name "Rps6ka6-206"; transcript_source "ensembl"; transcript_biotype "protein_coding"; protein_id "ENSRNOP00000102256"; protein_version "1"; tag "Ensembl_canonical";
X	ensembl	exon	80561963	80562093	0	-	.	gene_id "ENSRNOG00000002592"; gene_version "9"; transcript_id "ENSRNOT00000115013"; transcript_version "2"; exon_number "17"; gene_name "Rps6ka6"; gene_source "ensembl"; gene_biotype "protein_coding"; transcript_name "Rps6ka6-204"; transcript_source "ensembl"; transcript_biotype "protein_coding"; exon_id "ENSRNOE00000024840"; exon_version "1";
X	ensembl	CDS	80561963	80562093	0	-	2	gene_id "ENSRNOG00000002592"; gene_version "9"; transcript_id "ENSRNOT00000115013"; transcript_version "2"; exon_number "17"; gene_name "Rps6ka6"; gene_source "ensembl"; gene_biotype "protein_coding"; transcript_name "Rps6ka6-204"; transcript_source "ensembl"; transcript_biotype "protein_coding"; protein_id "ENSRNOP00000079575"; protein_version "2";
X	ENSEMBL114_rn	exon	80561963	80562093	13.8561968586149	-	.	gene_id "ENSRNOG00000002592"; transcript_id "ENSRNOG00000002592_tx_3"; exon_id "X_80561963_80562093_-"; exonnum "17"; txlen "3737";
X	ensembl	exon	80562650	80562752	0	-	.	gene_id "ENSRNOG00000002592"; gene_version "9"; transcript_id "ENSRNOT00000081625"; transcript_version "3"; exon_number "14"; gene_name "Rps6ka6"; gene_source "ensembl"; gene_biotype "protein_coding"; transcript_name "Rps6ka6-202"; transcript_source "ensembl"; transcript_biotype "protein_coding"; exon_id "ENSRNOE00000511647"; exon_version "1";
X	ensembl	CDS	80562650	80562752	0	-	0	gene_id "ENSRNOG00000002592"; gene_version "9"; transcript_id "ENSRNOT00000081625"; transcript_version "3"; exon_number "14"; gene_name "Rps6ka6"; gene_source "ensembl"; gene_biotype "protein_coding"; transcript_name "Rps6ka6-202"; transcript_source "ensembl"; transcript_biotype "protein_coding"; protein_id "ENSRNOP00000070197"; protein_version "3";
X	ensembl	exon	80562650	80562752	0	-	.	gene_id "ENSRNOG00000002592"; gene_version "9"; transcript_id "ENSRNOT00000158353"; transcript_version "1"; exon_number "13"; gene_name "Rps6ka6"; gene_source "ensembl"; gene_biotype "protein_coding"; transcript_name "Rps6ka6-207"; transcript_source "ensembl"; transcript_biotype "protein_coding"; exon_id "ENSRNOE00000511647"; exon_version "1";
X	ensembl	CDS	80562650	80562752	0	-	0	gene_id "ENSRNOG00000002592"; gene_version "9"; transcript_id "ENSRNOT00000158353"; transcript_version "1"; exon_number "13"; gene_name "Rps6ka6"; gene_source "ensembl"; gene_biotype "protein_coding"; transcript_name "Rps6ka6-207"; transcript_source "ensembl"; transcript_biotype "protein_coding"; protein_id "ENSRNOP00000103416"; protein_version "1";
X	ensembl	exon	80562650	80562752	0	-	.	gene_id "ENSRNOG00000002592"; gene_version "9"; transcript_id "ENSRNOT00000144181"; transcript_version "1"; exon_number "15"; gene_name "Rps6ka6"; gene_source "ensembl"; gene_biotype "protein_coding"; transcript_name "Rps6ka6-205"; transcript_source "ensembl"; transcript_biotype "protein_coding"; exon_id "ENSRNOE00000511647"; exon_version "1";
X	ensembl	CDS	80562650	80562752	0	-	0	gene_id "ENSRNOG00000002592"; gene_version "9"; transcript_id "ENSRNOT00000144181"; transcript_version "1"; exon_number "15"; gene_name "Rps6ka6"; gene_source "ensembl"; gene_biotype "protein_coding"; transcript_name "Rps6ka6-205"; transcript_source "ensembl"; transcript_biotype "protein_coding"; protein_id "ENSRNOP00000101596"; protein_version "1";
X	ensembl	exon	80562650	80562752	0	-	.	gene_id "ENSRNOG00000002592"; gene_version "9"; transcript_id "ENSRNOT00000097548"; transcript_version "2"; exon_number "15"; gene_name "Rps6ka6"; gene_source "ensembl"; gene_biotype "protein_coding"; transcript_name "Rps6ka6-203"; transcript_source "ensembl"; transcript_biotype "protein_coding"; exon_id "ENSRNOE00000511647"; exon_version "1";
X	ensembl	CDS	80562650	80562752	0	-	0	gene_id "ENSRNOG00000002592"; gene_version "9"; transcript_id "ENSRNOT00000097548"; transcript_version "2"; exon_number "15"; gene_name "Rps6ka6"; gene_source "ensembl"; gene_biotype "protein_coding"; transcript_name "Rps6ka6-203"; transcript_source "ensembl"; transcript_biotype "protein_coding"; protein_id "ENSRNOP00000096344"; protein_version "2";
X	ensembl	exon	80562650	80562752	0	-	.	gene_id "ENSRNOG00000002592"; gene_version "9"; transcript_id "ENSRNOT00000003512"; transcript_version "8"; exon_number "16"; gene_name "Rps6ka6"; gene_source "ensembl"; gene_biotype "protein_coding"; transcript_name "Rps6ka6-201"; transcript_source "ensembl"; transcript_biotype "protein_coding"; exon_id "ENSRNOE00000511647"; exon_version "1";
X	ensembl	CDS	80562650	80562752	0	-	0	gene_id "ENSRNOG00000002592"; gene_version "9"; transcript_id "ENSRNOT00000003512"; transcript_version "8"; exon_number "16"; gene_name "Rps6ka6"; gene_source "ensembl"; gene_biotype "protein_coding"; transcript_name "Rps6ka6-201"; transcript_source "ensembl"; transcript_biotype "protein_coding"; protein_id "ENSRNOP00000003512"; protein_version "8";
X	ensembl	exon	80562650	80562752	0	-	.	gene_id "ENSRNOG00000002592"; gene_version "9"; transcript_id "ENSRNOT00000147711"; transcript_version "1"; exon_number "16"; gene_name "Rps6ka6"; gene_source "ensembl"; gene_biotype "protein_coding"; transcript_name "Rps6ka6-206"; transcript_source "ensembl"; transcript_biotype "protein_coding"; exon_id "ENSRNOE00000511647"; exon_version "1"; tag "Ensembl_canonical";
X	ensembl	CDS	80562650	80562752	0	-	0	gene_id "ENSRNOG00000002592"; gene_version "9"; transcript_id "ENSRNOT00000147711"; transcript_version "1"; exon_number "16"; gene_name "Rps6ka6"; gene_source "ensembl"; gene_biotype "protein_coding"; transcript_name "Rps6ka6-206"; transcript_source "ensembl"; transcript_biotype "protein_coding"; protein_id "ENSRNOP00000102256"; protein_version "1"; tag "Ensembl_canonical";
X	ensembl	exon	80562650	80562752	0	-	.	gene_id "ENSRNOG00000002592"; gene_version "9"; transcript_id "ENSRNOT00000115013"; transcript_version "2"; exon_number "16"; gene_name "Rps6ka6"; gene_source "ensembl"; gene_biotype "protein_coding"; transcript_name "Rps6ka6-204"; transcript_source "ensembl"; transcript_biotype "protein_coding"; exon_id "ENSRNOE00000511647"; exon_version "1";
X	ensembl	CDS	80562650	80562752	0	-	0	gene_id "ENSRNOG00000002592"; gene_version "9"; transcript_id "ENSRNOT00000115013"; transcript_version "2"; exon_number "16"; gene_name "Rps6ka6"; gene_source "ensembl"; gene_biotype "protein_coding"; transcript_name "Rps6ka6-204"; transcript_source "ensembl"; transcript_biotype "protein_coding"; protein_id "ENSRNOP00000079575"; protein_version "2";
X	ENSEMBL114_rn	exon	80562650	80562752	13.8561968586149	-	.	gene_id "ENSRNOG00000002592"; transcript_id "ENSRNOG00000002592_tx_3"; exon_id "X_80562650_80562752_-"; exonnum "16"; txlen "3737";
X	ensembl	exon	80564893	80564951	0	-	.	gene_id "ENSRNOG00000002592"; gene_version "9"; transcript_id "ENSRNOT00000081625"; transcript_version "3"; exon_number "13"; gene_name "Rps6ka6"; gene_source "ensembl"; gene_biotype "protein_coding"; transcript_name "Rps6ka6-202"; transcript_source "ensembl"; transcript_biotype "protein_coding"; exon_id "ENSRNOE00000024823"; exon_version "1";
X	ensembl	CDS	80564893	80564951	0	-	2	gene_id "ENSRNOG00000002592"; gene_version "9"; transcript_id "ENSRNOT00000081625"; transcript_version "3"; exon_number "13"; gene_name "Rps6ka6"; gene_source "ensembl"; gene_biotype "protein_coding"; transcript_name "Rps6ka6-202"; transcript_source "ensembl"; transcript_biotype "protein_coding"; protein_id "ENSRNOP00000070197"; protein_version "3";
X	ensembl	exon	80564893	80564951	0	-	.	gene_id "ENSRNOG00000002592"; gene_version "9"; transcript_id "ENSRNOT00000158353"; transcript_version "1"; exon_number "12"; gene_name "Rps6ka6"; gene_source "ensembl"; gene_biotype "protein_coding"; transcript_name "Rps6ka6-207"; transcript_source "ensembl"; transcript_biotype "protein_coding"; exon_id "ENSRNOE00000024823"; exon_version "1";
X	ensembl	CDS	80564893	80564951	0	-	2	gene_id "ENSRNOG00000002592"; gene_version "9"; transcript_id "ENSRNOT00000158353"; transcript_version "1"; exon_number "12"; gene_name "Rps6ka6"; gene_source "ensembl"; gene_biotype "protein_coding"; transcript_name "Rps6ka6-207"; transcript_source "ensembl"; transcript_biotype "protein_coding"; protein_id "ENSRNOP00000103416"; protein_version "1";
X	ensembl	exon	80564893	80564951	0	-	.	gene_id "ENSRNOG00000002592"; gene_version "9"; transcript_id "ENSRNOT00000144181"; transcript_version "1"; exon_number "14"; gene_name "Rps6ka6"; gene_source "ensembl"; gene_biotype "protein_coding"; transcript_name "Rps6ka6-205"; transcript_source "ensembl"; transcript_biotype "protein_coding"; exon_id "ENSRNOE00000024823"; exon_version "1";
X	ensembl	CDS	80564893	80564951	0	-	2	gene_id "ENSRNOG00000002592"; gene_version "9"; transcript_id "ENSRNOT00000144181"; transcript_version "1"; exon_number "14"; gene_name "Rps6ka6"; gene_source "ensembl"; gene_biotype "protein_coding"; transcript_name "Rps6ka6-205"; transcript_source "ensembl"; transcript_biotype "protein_coding"; protein_id "ENSRNOP00000101596"; protein_version "1";
X	ensembl	exon	80564893	80564951	0	-	.	gene_id "ENSRNOG00000002592"; gene_version "9"; transcript_id "ENSRNOT00000097548"; transcript_version "2"; exon_number "14"; gene_name "Rps6ka6"; gene_source "ensembl"; gene_biotype "protein_coding"; transcript_name "Rps6ka6-203"; transcript_source "ensembl"; transcript_biotype "protein_coding"; exon_id "ENSRNOE00000024823"; exon_version "1";
X	ensembl	CDS	80564893	80564951	0	-	2	gene_id "ENSRNOG00000002592"; gene_version "9"; transcript_id "ENSRNOT00000097548"; transcript_version "2"; exon_number "14"; gene_name "Rps6ka6"; gene_source "ensembl"; gene_biotype "protein_coding"; transcript_name "Rps6ka6-203"; transcript_source "ensembl"; transcript_biotype "protein_coding"; protein_id "ENSRNOP00000096344"; protein_version "2";
X	ensembl	exon	80564893	80564951	0	-	.	gene_id "ENSRNOG00000002592"; gene_version "9"; transcript_id "ENSRNOT00000003512"; transcript_version "8"; exon_number "15"; gene_name "Rps6ka6"; gene_source "ensembl"; gene_biotype "protein_coding"; transcript_name "Rps6ka6-201"; transcript_source "ensembl"; transcript_biotype "protein_coding"; exon_id "ENSRNOE00000024823"; exon_version "1";
X	ensembl	CDS	80564893	80564951	0	-	2	gene_id "ENSRNOG00000002592"; gene_version "9"; transcript_id "ENSRNOT00000003512"; transcript_version "8"; exon_number "15"; gene_name "Rps6ka6"; gene_source "ensembl"; gene_biotype "protein_coding"; transcript_name "Rps6ka6-201"; transcript_source "ensembl"; transcript_biotype "protein_coding"; protein_id "ENSRNOP00000003512"; protein_version "8";
X	ensembl	exon	80564893	80564951	0	-	.	gene_id "ENSRNOG00000002592"; gene_version "9"; transcript_id "ENSRNOT00000147711"; transcript_version "1"; exon_number "15"; gene_name "Rps6ka6"; gene_source "ensembl"; gene_biotype "protein_coding"; transcript_name "Rps6ka6-206"; transcript_source "ensembl"; transcript_biotype "protein_coding"; exon_id "ENSRNOE00000024823"; exon_version "1"; tag "Ensembl_canonical";
X	ensembl	CDS	80564893	80564951	0	-	2	gene_id "ENSRNOG00000002592"; gene_version "9"; transcript_id "ENSRNOT00000147711"; transcript_version "1"; exon_number "15"; gene_name "Rps6ka6"; gene_source "ensembl"; gene_biotype "protein_coding"; transcript_name "Rps6ka6-206"; transcript_source "ensembl"; transcript_biotype "protein_coding"; protein_id "ENSRNOP00000102256"; protein_version "1"; tag "Ensembl_canonical";
X	ensembl	exon	80564893	80564951	0	-	.	gene_id "ENSRNOG00000002592"; gene_version "9"; transcript_id "ENSRNOT00000115013"; transcript_version "2"; exon_number "15"; gene_name "Rps6ka6"; gene_source "ensembl"; gene_biotype "protein_coding"; transcript_name "Rps6ka6-204"; transcript_source "ensembl"; transcript_biotype "protein_coding"; exon_id "ENSRNOE00000024823"; exon_version "1";
X	ensembl	CDS	80564893	80564951	0	-	2	gene_id "ENSRNOG00000002592"; gene_version "9"; transcript_id "ENSRNOT00000115013"; transcript_version "2"; exon_number "15"; gene_name "Rps6ka6"; gene_source "ensembl"; gene_biotype "protein_coding"; transcript_name "Rps6ka6-204"; transcript_source "ensembl"; transcript_biotype "protein_coding"; protein_id "ENSRNOP00000079575"; protein_version "2";
X	ENSEMBL114_rn	exon	80564893	80564951	13.8561968586149	-	.	gene_id "ENSRNOG00000002592"; transcript_id "ENSRNOG00000002592_tx_3"; exon_id "X_80564893_80564951_-"; exonnum "15"; txlen "3737";
X	ensembl	exon	80565704	80565792	0	-	.	gene_id "ENSRNOG00000002592"; gene_version "9"; transcript_id "ENSRNOT00000081625"; transcript_version "3"; exon_number "12"; gene_name "Rps6ka6"; gene_source "ensembl"; gene_biotype "protein_coding"; transcript_name "Rps6ka6-202"; transcript_source "ensembl"; transcript_biotype "protein_coding"; exon_id "ENSRNOE00000024725"; exon_version "1";
X	ensembl	CDS	80565704	80565792	0	-	1	gene_id "ENSRNOG00000002592"; gene_version "9"; transcript_id "ENSRNOT00000081625"; transcript_version "3"; exon_number "12"; gene_name "Rps6ka6"; gene_source "ensembl"; gene_biotype "protein_coding"; transcript_name "Rps6ka6-202"; transcript_source "ensembl"; transcript_biotype "protein_coding"; protein_id "ENSRNOP00000070197"; protein_version "3";
X	ensembl	exon	80565704	80565792	0	-	.	gene_id "ENSRNOG00000002592"; gene_version "9"; transcript_id "ENSRNOT00000158353"; transcript_version "1"; exon_number "11"; gene_name "Rps6ka6"; gene_source "ensembl"; gene_biotype "protein_coding"; transcript_name "Rps6ka6-207"; transcript_source "ensembl"; transcript_biotype "protein_coding"; exon_id "ENSRNOE00000024725"; exon_version "1";
X	ensembl	CDS	80565704	80565792	0	-	1	gene_id "ENSRNOG00000002592"; gene_version "9"; transcript_id "ENSRNOT00000158353"; transcript_version "1"; exon_number "11"; gene_name "Rps6ka6"; gene_source "ensembl"; gene_biotype "protein_coding"; transcript_name "Rps6ka6-207"; transcript_source "ensembl"; transcript_biotype "protein_coding"; protein_id "ENSRNOP00000103416"; protein_version "1";
X	ensembl	exon	80565704	80565792	0	-	.	gene_id "ENSRNOG00000002592"; gene_version "9"; transcript_id "ENSRNOT00000144181"; transcript_version "1"; exon_number "13"; gene_name "Rps6ka6"; gene_source "ensembl"; gene_biotype "protein_coding"; transcript_name "Rps6ka6-205"; transcript_source "ensembl"; transcript_biotype "protein_coding"; exon_id "ENSRNOE00000024725"; exon_version "1";
X	ensembl	CDS	80565704	80565792	0	-	1	gene_id "ENSRNOG00000002592"; gene_version "9"; transcript_id "ENSRNOT00000144181"; transcript_version "1"; exon_number "13"; gene_name "Rps6ka6"; gene_source "ensembl"; gene_biotype "protein_coding"; transcript_name "Rps6ka6-205"; transcript_source "ensembl"; transcript_biotype "protein_coding"; protein_id "ENSRNOP00000101596"; protein_version "1";
X	ensembl	exon	80565704	80565792	0	-	.	gene_id "ENSRNOG00000002592"; gene_version "9"; transcript_id "ENSRNOT00000097548"; transcript_version "2"; exon_number "13"; gene_name "Rps6ka6"; gene_source "ensembl"; gene_biotype "protein_coding"; transcript_name "Rps6ka6-203"; transcript_source "ensembl"; transcript_biotype "protein_coding"; exon_id "ENSRNOE00000024725"; exon_version "1";
X	ensembl	CDS	80565704	80565792	0	-	1	gene_id "ENSRNOG00000002592"; gene_version "9"; transcript_id "ENSRNOT00000097548"; transcript_version "2"; exon_number "13"; gene_name "Rps6ka6"; gene_source "ensembl"; gene_biotype "protein_coding"; transcript_name "Rps6ka6-203"; transcript_source "ensembl"; transcript_biotype "protein_coding"; protein_id "ENSRNOP00000096344"; protein_version "2";
X	ensembl	exon	80565704	80565792	0	-	.	gene_id "ENSRNOG00000002592"; gene_version "9"; transcript_id "ENSRNOT00000003512"; transcript_version "8"; exon_number "14"; gene_name "Rps6ka6"; gene_source "ensembl"; gene_biotype "protein_coding"; transcript_name "Rps6ka6-201"; transcript_source "ensembl"; transcript_biotype "protein_coding"; exon_id "ENSRNOE00000024725"; exon_version "1";
X	ensembl	CDS	80565704	80565792	0	-	1	gene_id "ENSRNOG00000002592"; gene_version "9"; transcript_id "ENSRNOT00000003512"; transcript_version "8"; exon_number "14"; gene_name "Rps6ka6"; gene_source "ensembl"; gene_biotype "protein_coding"; transcript_name "Rps6ka6-201"; transcript_source "ensembl"; transcript_biotype "protein_coding"; protein_id "ENSRNOP00000003512"; protein_version "8";
X	ensembl	exon	80565704	80565792	0	-	.	gene_id "ENSRNOG00000002592"; gene_version "9"; transcript_id "ENSRNOT00000147711"; transcript_version "1"; exon_number "14"; gene_name "Rps6ka6"; gene_source "ensembl"; gene_biotype "protein_coding"; transcript_name "Rps6ka6-206"; transcript_source "ensembl"; transcript_biotype "protein_coding"; exon_id "ENSRNOE00000024725"; exon_version "1"; tag "Ensembl_canonical";
X	ensembl	CDS	80565704	80565792	0	-	1	gene_id "ENSRNOG00000002592"; gene_version "9"; transcript_id "ENSRNOT00000147711"; transcript_version "1"; exon_number "14"; gene_name "Rps6ka6"; gene_source "ensembl"; gene_biotype "protein_coding"; transcript_name "Rps6ka6-206"; transcript_source "ensembl"; transcript_biotype "protein_coding"; protein_id "ENSRNOP00000102256"; protein_version "1"; tag "Ensembl_canonical";
X	ensembl	exon	80565704	80565792	0	-	.	gene_id "ENSRNOG00000002592"; gene_version "9"; transcript_id "ENSRNOT00000115013"; transcript_version "2"; exon_number "14"; gene_name "Rps6ka6"; gene_source "ensembl"; gene_biotype "protein_coding"; transcript_name "Rps6ka6-204"; transcript_source "ensembl"; transcript_biotype "protein_coding"; exon_id "ENSRNOE00000024725"; exon_version "1";
X	ensembl	CDS	80565704	80565792	0	-	1	gene_id "ENSRNOG00000002592"; gene_version "9"; transcript_id "ENSRNOT00000115013"; transcript_version "2"; exon_number "14"; gene_name "Rps6ka6"; gene_source "ensembl"; gene_biotype "protein_coding"; transcript_name "Rps6ka6-204"; transcript_source "ensembl"; transcript_biotype "protein_coding"; protein_id "ENSRNOP00000079575"; protein_version "2";
X	ENSEMBL114_rn	exon	80565704	80565792	13.8561968586149	-	.	gene_id "ENSRNOG00000002592"; transcript_id "ENSRNOG00000002592_tx_3"; exon_id "X_80565704_80565792_-"; exonnum "14"; txlen "3737";
X	ensembl	exon	80566000	80566070	0	-	.	gene_id "ENSRNOG00000002592"; gene_version "9"; transcript_id "ENSRNOT00000081625"; transcript_version "3"; exon_number "11"; gene_name "Rps6ka6"; gene_source "ensembl"; gene_biotype "protein_coding"; transcript_name "Rps6ka6-202"; transcript_source "ensembl"; transcript_biotype "protein_coding"; exon_id "ENSRNOE00000024715"; exon_version "1";
X	ensembl	CDS	80566000	80566070	0	-	0	gene_id "ENSRNOG00000002592"; gene_version "9"; transcript_id "ENSRNOT00000081625"; transcript_version "3"; exon_number "11"; gene_name "Rps6ka6"; gene_source "ensembl"; gene_biotype "protein_coding"; transcript_name "Rps6ka6-202"; transcript_source "ensembl"; transcript_biotype "protein_coding"; protein_id "ENSRNOP00000070197"; protein_version "3";
X	ensembl	exon	80566000	80566070	0	-	.	gene_id "ENSRNOG00000002592"; gene_version "9"; transcript_id "ENSRNOT00000158353"; transcript_version "1"; exon_number "10"; gene_name "Rps6ka6"; gene_source "ensembl"; gene_biotype "protein_coding"; transcript_name "Rps6ka6-207"; transcript_source "ensembl"; transcript_biotype "protein_coding"; exon_id "ENSRNOE00000024715"; exon_version "1";
X	ensembl	CDS	80566000	80566070	0	-	0	gene_id "ENSRNOG00000002592"; gene_version "9"; transcript_id "ENSRNOT00000158353"; transcript_version "1"; exon_number "10"; gene_name "Rps6ka6"; gene_source "ensembl"; gene_biotype "protein_coding"; transcript_name "Rps6ka6-207"; transcript_source "ensembl"; transcript_biotype "protein_coding"; protein_id "ENSRNOP00000103416"; protein_version "1";
X	ensembl	exon	80566000	80566070	0	-	.	gene_id "ENSRNOG00000002592"; gene_version "9"; transcript_id "ENSRNOT00000144181"; transcript_version "1"; exon_number "12"; gene_name "Rps6ka6"; gene_source "ensembl"; gene_biotype "protein_coding"; transcript_name "Rps6ka6-205"; transcript_source "ensembl"; transcript_biotype "protein_coding"; exon_id "ENSRNOE00000024715"; exon_version "1";
X	ensembl	CDS	80566000	80566070	0	-	0	gene_id "ENSRNOG00000002592"; gene_version "9"; transcript_id "ENSRNOT00000144181"; transcript_version "1"; exon_number "12"; gene_name "Rps6ka6"; gene_source "ensembl"; gene_biotype "protein_coding"; transcript_name "Rps6ka6-205"; transcript_source "ensembl"; transcript_biotype "protein_coding"; protein_id "ENSRNOP00000101596"; protein_version "1";
X	ensembl	exon	80566000	80566070	0	-	.	gene_id "ENSRNOG00000002592"; gene_version "9"; transcript_id "ENSRNOT00000097548"; transcript_version "2"; exon_number "12"; gene_name "Rps6ka6"; gene_source "ensembl"; gene_biotype "protein_coding"; transcript_name "Rps6ka6-203"; transcript_source "ensembl"; transcript_biotype "protein_coding"; exon_id "ENSRNOE00000024715"; exon_version "1";
X	ensembl	CDS	80566000	80566070	0	-	0	gene_id "ENSRNOG00000002592"; gene_version "9"; transcript_id "ENSRNOT00000097548"; transcript_version "2"; exon_number "12"; gene_name "Rps6ka6"; gene_source "ensembl"; gene_biotype "protein_coding"; transcript_name "Rps6ka6-203"; transcript_source "ensembl"; transcript_biotype "protein_coding"; protein_id "ENSRNOP00000096344"; protein_version "2";
X	ensembl	exon	80566000	80566070	0	-	.	gene_id "ENSRNOG00000002592"; gene_version "9"; transcript_id "ENSRNOT00000003512"; transcript_version "8"; exon_number "13"; gene_name "Rps6ka6"; gene_source "ensembl"; gene_biotype "protein_coding"; transcript_name "Rps6ka6-201"; transcript_source "ensembl"; transcript_biotype "protein_coding"; exon_id "ENSRNOE00000024715"; exon_version "1";
X	ensembl	CDS	80566000	80566070	0	-	0	gene_id "ENSRNOG00000002592"; gene_version "9"; transcript_id "ENSRNOT00000003512"; transcript_version "8"; exon_number "13"; gene_name "Rps6ka6"; gene_source "ensembl"; gene_biotype "protein_coding"; transcript_name "Rps6ka6-201"; transcript_source "ensembl"; transcript_biotype "protein_coding"; protein_id "ENSRNOP00000003512"; protein_version "8";
X	ensembl	exon	80566000	80566070	0	-	.	gene_id "ENSRNOG00000002592"; gene_version "9"; transcript_id "ENSRNOT00000147711"; transcript_version "1"; exon_number "13"; gene_name "Rps6ka6"; gene_source "ensembl"; gene_biotype "protein_coding"; transcript_name "Rps6ka6-206"; transcript_source "ensembl"; transcript_biotype "protein_coding"; exon_id "ENSRNOE00000024715"; exon_version "1"; tag "Ensembl_canonical";
X	ensembl	CDS	80566000	80566070	0	-	0	gene_id "ENSRNOG00000002592"; gene_version "9"; transcript_id "ENSRNOT00000147711"; transcript_version "1"; exon_number "13"; gene_name "Rps6ka6"; gene_source "ensembl"; gene_biotype "protein_coding"; transcript_name "Rps6ka6-206"; transcript_source "ensembl"; transcript_biotype "protein_coding"; protein_id "ENSRNOP00000102256"; protein_version "1"; tag "Ensembl_canonical";
X	ensembl	exon	80566000	80566070	0	-	.	gene_id "ENSRNOG00000002592"; gene_version "9"; transcript_id "ENSRNOT00000115013"; transcript_version "2"; exon_number "13"; gene_name "Rps6ka6"; gene_source "ensembl"; gene_biotype "protein_coding"; transcript_name "Rps6ka6-204"; transcript_source "ensembl"; transcript_biotype "protein_coding"; exon_id "ENSRNOE00000024715"; exon_version "1";
X	ensembl	CDS	80566000	80566070	0	-	0	gene_id "ENSRNOG00000002592"; gene_version "9"; transcript_id "ENSRNOT00000115013"; transcript_version "2"; exon_number "13"; gene_name "Rps6ka6"; gene_source "ensembl"; gene_biotype "protein_coding"; transcript_name "Rps6ka6-204"; transcript_source "ensembl"; transcript_biotype "protein_coding"; protein_id "ENSRNOP00000079575"; protein_version "2";
X	ENSEMBL114_rn	exon	80566000	80566070	13.8561968586149	-	.	gene_id "ENSRNOG00000002592"; transcript_id "ENSRNOG00000002592_tx_3"; exon_id "X_80566000_80566070_-"; exonnum "13"; txlen "3737";
X	ensembl	exon	80569091	80569233	0	-	.	gene_id "ENSRNOG00000002592"; gene_version "9"; transcript_id "ENSRNOT00000081625"; transcript_version "3"; exon_number "10"; gene_name "Rps6ka6"; gene_source "ensembl"; gene_biotype "protein_coding"; transcript_name "Rps6ka6-202"; transcript_source "ensembl"; transcript_biotype "protein_coding"; exon_id "ENSRNOE00000024706"; exon_version "1";
X	ensembl	CDS	80569091	80569233	0	-	2	gene_id "ENSRNOG00000002592"; gene_version "9"; transcript_id "ENSRNOT00000081625"; transcript_version "3"; exon_number "10"; gene_name "Rps6ka6"; gene_source "ensembl"; gene_biotype "protein_coding"; transcript_name "Rps6ka6-202"; transcript_source "ensembl"; transcript_biotype "protein_coding"; protein_id "ENSRNOP00000070197"; protein_version "3";
X	ensembl	exon	80569091	80569233	0	-	.	gene_id "ENSRNOG00000002592"; gene_version "9"; transcript_id "ENSRNOT00000158353"; transcript_version "1"; exon_number "9"; gene_name "Rps6ka6"; gene_source "ensembl"; gene_biotype "protein_coding"; transcript_name "Rps6ka6-207"; transcript_source "ensembl"; transcript_biotype "protein_coding"; exon_id "ENSRNOE00000024706"; exon_version "1";
X	ensembl	CDS	80569091	80569233	0	-	2	gene_id "ENSRNOG00000002592"; gene_version "9"; transcript_id "ENSRNOT00000158353"; transcript_version "1"; exon_number "9"; gene_name "Rps6ka6"; gene_source "ensembl"; gene_biotype "protein_coding"; transcript_name "Rps6ka6-207"; transcript_source "ensembl"; transcript_biotype "protein_coding"; protein_id "ENSRNOP00000103416"; protein_version "1";
X	ensembl	exon	80569091	80569233	0	-	.	gene_id "ENSRNOG00000002592"; gene_version "9"; transcript_id "ENSRNOT00000144181"; transcript_version "1"; exon_number "11"; gene_name "Rps6ka6"; gene_source "ensembl"; gene_biotype "protein_coding"; transcript_name "Rps6ka6-205"; transcript_source "ensembl"; transcript_biotype "protein_coding"; exon_id "ENSRNOE00000024706"; exon_version "1";
X	ensembl	CDS	80569091	80569233	0	-	2	gene_id "ENSRNOG00000002592"; gene_version "9"; transcript_id "ENSRNOT00000144181"; transcript_version "1"; exon_number "11"; gene_name "Rps6ka6"; gene_source "ensembl"; gene_biotype "protein_coding"; transcript_name "Rps6ka6-205"; transcript_source "ensembl"; transcript_biotype "protein_coding"; protein_id "ENSRNOP00000101596"; protein_version "1";
X	ensembl	exon	80569091	80569233	0	-	.	gene_id "ENSRNOG00000002592"; gene_version "9"; transcript_id "ENSRNOT00000097548"; transcript_version "2"; exon_number "11"; gene_name "Rps6ka6"; gene_source "ensembl"; gene_biotype "protein_coding"; transcript_name "Rps6ka6-203"; transcript_source "ensembl"; transcript_biotype "protein_coding"; exon_id "ENSRNOE00000024706"; exon_version "1";
X	ensembl	CDS	80569091	80569233	0	-	2	gene_id "ENSRNOG00000002592"; gene_version "9"; transcript_id "ENSRNOT00000097548"; transcript_version "2"; exon_number "11"; gene_name "Rps6ka6"; gene_source "ensembl"; gene_biotype "protein_coding"; transcript_name "Rps6ka6-203"; transcript_source "ensembl"; transcript_biotype "protein_coding"; protein_id "ENSRNOP00000096344"; protein_version "2";
X	ensembl	exon	80569091	80569233	0	-	.	gene_id "ENSRNOG00000002592"; gene_version "9"; transcript_id "ENSRNOT00000003512"; transcript_version "8"; exon_number "12"; gene_name "Rps6ka6"; gene_source "ensembl"; gene_biotype "protein_coding"; transcript_name "Rps6ka6-201"; transcript_source "ensembl"; transcript_biotype "protein_coding"; exon_id "ENSRNOE00000024706"; exon_version "1";
X	ensembl	CDS	80569091	80569233	0	-	2	gene_id "ENSRNOG00000002592"; gene_version "9"; transcript_id "ENSRNOT00000003512"; transcript_version "8"; exon_number "12"; gene_name "Rps6ka6"; gene_source "ensembl"; gene_biotype "protein_coding"; transcript_name "Rps6ka6-201"; transcript_source "ensembl"; transcript_biotype "protein_coding"; protein_id "ENSRNOP00000003512"; protein_version "8";
X	ensembl	exon	80569091	80569233	0	-	.	gene_id "ENSRNOG00000002592"; gene_version "9"; transcript_id "ENSRNOT00000147711"; transcript_version "1"; exon_number "12"; gene_name "Rps6ka6"; gene_source "ensembl"; gene_biotype "protein_coding"; transcript_name "Rps6ka6-206"; transcript_source "ensembl"; transcript_biotype "protein_coding"; exon_id "ENSRNOE00000024706"; exon_version "1"; tag "Ensembl_canonical";
X	ensembl	CDS	80569091	80569233	0	-	2	gene_id "ENSRNOG00000002592"; gene_version "9"; transcript_id "ENSRNOT00000147711"; transcript_version "1"; exon_number "12"; gene_name "Rps6ka6"; gene_source "ensembl"; gene_biotype "protein_coding"; transcript_name "Rps6ka6-206"; transcript_source "ensembl"; transcript_biotype "protein_coding"; protein_id "ENSRNOP00000102256"; protein_version "1"; tag "Ensembl_canonical";
X	ensembl	exon	80569091	80569233	0	-	.	gene_id "ENSRNOG00000002592"; gene_version "9"; transcript_id "ENSRNOT00000115013"; transcript_version "2"; exon_number "12"; gene_name "Rps6ka6"; gene_source "ensembl"; gene_biotype "protein_coding"; transcript_name "Rps6ka6-204"; transcript_source "ensembl"; transcript_biotype "protein_coding"; exon_id "ENSRNOE00000024706"; exon_version "1";
X	ensembl	CDS	80569091	80569233	0	-	2	gene_id "ENSRNOG00000002592"; gene_version "9"; transcript_id "ENSRNOT00000115013"; transcript_version "2"; exon_number "12"; gene_name "Rps6ka6"; gene_source "ensembl"; gene_biotype "protein_coding"; transcript_name "Rps6ka6-204"; transcript_source "ensembl"; transcript_biotype "protein_coding"; protein_id "ENSRNOP00000079575"; protein_version "2";
X	ENSEMBL114_rn	exon	80569091	80569233	13.8561968586149	-	.	gene_id "ENSRNOG00000002592"; transcript_id "ENSRNOG00000002592_tx_3"; exon_id "X_80569091_80569233_-"; exonnum "12"; txlen "3737";
X	ensembl	exon	80571932	80571969	0	-	.	gene_id "ENSRNOG00000002592"; gene_version "9"; transcript_id "ENSRNOT00000081625"; transcript_version "3"; exon_number "9"; gene_name "Rps6ka6"; gene_source "ensembl"; gene_biotype "protein_coding"; transcript_name "Rps6ka6-202"; transcript_source "ensembl"; transcript_biotype "protein_coding"; exon_id "ENSRNOE00000024695"; exon_version "1";
X	ensembl	CDS	80571932	80571969	0	-	1	gene_id "ENSRNOG00000002592"; gene_version "9"; transcript_id "ENSRNOT00000081625"; transcript_version "3"; exon_number "9"; gene_name "Rps6ka6"; gene_source "ensembl"; gene_biotype "protein_coding"; transcript_name "Rps6ka6-202"; transcript_source "ensembl"; transcript_biotype "protein_coding"; protein_id "ENSRNOP00000070197"; protein_version "3";
X	ensembl	exon	80571932	80571969	0	-	.	gene_id "ENSRNOG00000002592"; gene_version "9"; transcript_id "ENSRNOT00000158353"; transcript_version "1"; exon_number "8"; gene_name "Rps6ka6"; gene_source "ensembl"; gene_biotype "protein_coding"; transcript_name "Rps6ka6-207"; transcript_source "ensembl"; transcript_biotype "protein_coding"; exon_id "ENSRNOE00000024695"; exon_version "1";
X	ensembl	CDS	80571932	80571969	0	-	1	gene_id "ENSRNOG00000002592"; gene_version "9"; transcript_id "ENSRNOT00000158353"; transcript_version "1"; exon_number "8"; gene_name "Rps6ka6"; gene_source "ensembl"; gene_biotype "protein_coding"; transcript_name "Rps6ka6-207"; transcript_source "ensembl"; transcript_biotype "protein_coding"; protein_id "ENSRNOP00000103416"; protein_version "1";
X	ensembl	exon	80571932	80571969	0	-	.	gene_id "ENSRNOG00000002592"; gene_version "9"; transcript_id "ENSRNOT00000144181"; transcript_version "1"; exon_number "10"; gene_name "Rps6ka6"; gene_source "ensembl"; gene_biotype "protein_coding"; transcript_name "Rps6ka6-205"; transcript_source "ensembl"; transcript_biotype "protein_coding"; exon_id "ENSRNOE00000024695"; exon_version "1";
X	ensembl	CDS	80571932	80571969	0	-	1	gene_id "ENSRNOG00000002592"; gene_version "9"; transcript_id "ENSRNOT00000144181"; transcript_version "1"; exon_number "10"; gene_name "Rps6ka6"; gene_source "ensembl"; gene_biotype "protein_coding"; transcript_name "Rps6ka6-205"; transcript_source "ensembl"; transcript_biotype "protein_coding"; protein_id "ENSRNOP00000101596"; protein_version "1";
X	ensembl	exon	80571932	80571969	0	-	.	gene_id "ENSRNOG00000002592"; gene_version "9"; transcript_id "ENSRNOT00000097548"; transcript_version "2"; exon_number "10"; gene_name "Rps6ka6"; gene_source "ensembl"; gene_biotype "protein_coding"; transcript_name "Rps6ka6-203"; transcript_source "ensembl"; transcript_biotype "protein_coding"; exon_id "ENSRNOE00000024695"; exon_version "1";
X	ensembl	CDS	80571932	80571969	0	-	1	gene_id "ENSRNOG00000002592"; gene_version "9"; transcript_id "ENSRNOT00000097548"; transcript_version "2"; exon_number "10"; gene_name "Rps6ka6"; gene_source "ensembl"; gene_biotype "protein_coding"; transcript_name "Rps6ka6-203"; transcript_source "ensembl"; transcript_biotype "protein_coding"; protein_id "ENSRNOP00000096344"; protein_version "2";
X	ensembl	exon	80571932	80571969	0	-	.	gene_id "ENSRNOG00000002592"; gene_version "9"; transcript_id "ENSRNOT00000003512"; transcript_version "8"; exon_number "11"; gene_name "Rps6ka6"; gene_source "ensembl"; gene_biotype "protein_coding"; transcript_name "Rps6ka6-201"; transcript_source "ensembl"; transcript_biotype "protein_coding"; exon_id "ENSRNOE00000024695"; exon_version "1";
X	ensembl	CDS	80571932	80571969	0	-	1	gene_id "ENSRNOG00000002592"; gene_version "9"; transcript_id "ENSRNOT00000003512"; transcript_version "8"; exon_number "11"; gene_name "Rps6ka6"; gene_source "ensembl"; gene_biotype "protein_coding"; transcript_name "Rps6ka6-201"; transcript_source "ensembl"; transcript_biotype "protein_coding"; protein_id "ENSRNOP00000003512"; protein_version "8";
X	ensembl	exon	80571932	80571969	0	-	.	gene_id "ENSRNOG00000002592"; gene_version "9"; transcript_id "ENSRNOT00000147711"; transcript_version "1"; exon_number "11"; gene_name "Rps6ka6"; gene_source "ensembl"; gene_biotype "protein_coding"; transcript_name "Rps6ka6-206"; transcript_source "ensembl"; transcript_biotype "protein_coding"; exon_id "ENSRNOE00000024695"; exon_version "1"; tag "Ensembl_canonical";
X	ensembl	CDS	80571932	80571969	0	-	1	gene_id "ENSRNOG00000002592"; gene_version "9"; transcript_id "ENSRNOT00000147711"; transcript_version "1"; exon_number "11"; gene_name "Rps6ka6"; gene_source "ensembl"; gene_biotype "protein_coding"; transcript_name "Rps6ka6-206"; transcript_source "ensembl"; transcript_biotype "protein_coding"; protein_id "ENSRNOP00000102256"; protein_version "1"; tag "Ensembl_canonical";
X	ensembl	exon	80571932	80571969	0	-	.	gene_id "ENSRNOG00000002592"; gene_version "9"; transcript_id "ENSRNOT00000115013"; transcript_version "2"; exon_number "11"; gene_name "Rps6ka6"; gene_source "ensembl"; gene_biotype "protein_coding"; transcript_name "Rps6ka6-204"; transcript_source "ensembl"; transcript_biotype "protein_coding"; exon_id "ENSRNOE00000024695"; exon_version "1";
X	ensembl	CDS	80571932	80571969	0	-	1	gene_id "ENSRNOG00000002592"; gene_version "9"; transcript_id "ENSRNOT00000115013"; transcript_version "2"; exon_number "11"; gene_name "Rps6ka6"; gene_source "ensembl"; gene_biotype "protein_coding"; transcript_name "Rps6ka6-204"; transcript_source "ensembl"; transcript_biotype "protein_coding"; protein_id "ENSRNOP00000079575"; protein_version "2";
X	ENSEMBL114_rn	exon	80571932	80571969	13.8561968586149	-	.	gene_id "ENSRNOG00000002592"; transcript_id "ENSRNOG00000002592_tx_3"; exon_id "X_80571932_80571969_-"; exonnum "11"; txlen "3737";
X	ensembl	exon	80572494	80572600	0	-	.	gene_id "ENSRNOG00000002592"; gene_version "9"; transcript_id "ENSRNOT00000081625"; transcript_version "3"; exon_number "8"; gene_name "Rps6ka6"; gene_source "ensembl"; gene_biotype "protein_coding"; transcript_name "Rps6ka6-202"; transcript_source "ensembl"; transcript_biotype "protein_coding"; exon_id "ENSRNOE00000492509"; exon_version "1";
X	ensembl	CDS	80572494	80572600	0	-	0	gene_id "ENSRNOG00000002592"; gene_version "9"; transcript_id "ENSRNOT00000081625"; transcript_version "3"; exon_number "8"; gene_name "Rps6ka6"; gene_source "ensembl"; gene_biotype "protein_coding"; transcript_name "Rps6ka6-202"; transcript_source "ensembl"; transcript_biotype "protein_coding"; protein_id "ENSRNOP00000070197"; protein_version "3";
X	ensembl	exon	80572494	80572600	0	-	.	gene_id "ENSRNOG00000002592"; gene_version "9"; transcript_id "ENSRNOT00000158353"; transcript_version "1"; exon_number "7"; gene_name "Rps6ka6"; gene_source "ensembl"; gene_biotype "protein_coding"; transcript_name "Rps6ka6-207"; transcript_source "ensembl"; transcript_biotype "protein_coding"; exon_id "ENSRNOE00000492509"; exon_version "1";
X	ensembl	CDS	80572494	80572600	0	-	0	gene_id "ENSRNOG00000002592"; gene_version "9"; transcript_id "ENSRNOT00000158353"; transcript_version "1"; exon_number "7"; gene_name "Rps6ka6"; gene_source "ensembl"; gene_biotype "protein_coding"; transcript_name "Rps6ka6-207"; transcript_source "ensembl"; transcript_biotype "protein_coding"; protein_id "ENSRNOP00000103416"; protein_version "1";
X	ensembl	exon	80572494	80572600	0	-	.	gene_id "ENSRNOG00000002592"; gene_version "9"; transcript_id "ENSRNOT00000144181"; transcript_version "1"; exon_number "9"; gene_name "Rps6ka6"; gene_source "ensembl"; gene_biotype "protein_coding"; transcript_name "Rps6ka6-205"; transcript_source "ensembl"; transcript_biotype "protein_coding"; exon_id "ENSRNOE00000492509"; exon_version "1";
X	ensembl	CDS	80572494	80572600	0	-	0	gene_id "ENSRNOG00000002592"; gene_version "9"; transcript_id "ENSRNOT00000144181"; transcript_version "1"; exon_number "9"; gene_name "Rps6ka6"; gene_source "ensembl"; gene_biotype "protein_coding"; transcript_name "Rps6ka6-205"; transcript_source "ensembl"; transcript_biotype "protein_coding"; protein_id "ENSRNOP00000101596"; protein_version "1";
X	ensembl	exon	80572494	80572600	0	-	.	gene_id "ENSRNOG00000002592"; gene_version "9"; transcript_id "ENSRNOT00000097548"; transcript_version "2"; exon_number "9"; gene_name "Rps6ka6"; gene_source "ensembl"; gene_biotype "protein_coding"; transcript_name "Rps6ka6-203"; transcript_source "ensembl"; transcript_biotype "protein_coding"; exon_id "ENSRNOE00000492509"; exon_version "1";
X	ensembl	CDS	80572494	80572600	0	-	0	gene_id "ENSRNOG00000002592"; gene_version "9"; transcript_id "ENSRNOT00000097548"; transcript_version "2"; exon_number "9"; gene_name "Rps6ka6"; gene_source "ensembl"; gene_biotype "protein_coding"; transcript_name "Rps6ka6-203"; transcript_source "ensembl"; transcript_biotype "protein_coding"; protein_id "ENSRNOP00000096344"; protein_version "2";
X	ensembl	exon	80572494	80572600	0	-	.	gene_id "ENSRNOG00000002592"; gene_version "9"; transcript_id "ENSRNOT00000003512"; transcript_version "8"; exon_number "10"; gene_name "Rps6ka6"; gene_source "ensembl"; gene_biotype "protein_coding"; transcript_name "Rps6ka6-201"; transcript_source "ensembl"; transcript_biotype "protein_coding"; exon_id "ENSRNOE00000492509"; exon_version "1";
X	ensembl	CDS	80572494	80572600	0	-	0	gene_id "ENSRNOG00000002592"; gene_version "9"; transcript_id "ENSRNOT00000003512"; transcript_version "8"; exon_number "10"; gene_name "Rps6ka6"; gene_source "ensembl"; gene_biotype "protein_coding"; transcript_name "Rps6ka6-201"; transcript_source "ensembl"; transcript_biotype "protein_coding"; protein_id "ENSRNOP00000003512"; protein_version "8";
X	ensembl	exon	80572494	80572600	0	-	.	gene_id "ENSRNOG00000002592"; gene_version "9"; transcript_id "ENSRNOT00000147711"; transcript_version "1"; exon_number "10"; gene_name "Rps6ka6"; gene_source "ensembl"; gene_biotype "protein_coding"; transcript_name "Rps6ka6-206"; transcript_source "ensembl"; transcript_biotype "protein_coding"; exon_id "ENSRNOE00000492509"; exon_version "1"; tag "Ensembl_canonical";
X	ensembl	CDS	80572494	80572600	0	-	0	gene_id "ENSRNOG00000002592"; gene_version "9"; transcript_id "ENSRNOT00000147711"; transcript_version "1"; exon_number "10"; gene_name "Rps6ka6"; gene_source "ensembl"; gene_biotype "protein_coding"; transcript_name "Rps6ka6-206"; transcript_source "ensembl"; transcript_biotype "protein_coding"; protein_id "ENSRNOP00000102256"; protein_version "1"; tag "Ensembl_canonical";
X	ensembl	exon	80572494	80572600	0	-	.	gene_id "ENSRNOG00000002592"; gene_version "9"; transcript_id "ENSRNOT00000115013"; transcript_version "2"; exon_number "10"; gene_name "Rps6ka6"; gene_source "ensembl"; gene_biotype "protein_coding"; transcript_name "Rps6ka6-204"; transcript_source "ensembl"; transcript_biotype "protein_coding"; exon_id "ENSRNOE00000492509"; exon_version "1";
X	ensembl	CDS	80572494	80572600	0	-	0	gene_id "ENSRNOG00000002592"; gene_version "9"; transcript_id "ENSRNOT00000115013"; transcript_version "2"; exon_number "10"; gene_name "Rps6ka6"; gene_source "ensembl"; gene_biotype "protein_coding"; transcript_name "Rps6ka6-204"; transcript_source "ensembl"; transcript_biotype "protein_coding"; protein_id "ENSRNOP00000079575"; protein_version "2";
X	ENSEMBL114_rn	exon	80572494	80572600	13.8561968586149	-	.	gene_id "ENSRNOG00000002592"; transcript_id "ENSRNOG00000002592_tx_3"; exon_id "X_80572494_80572600_-"; exonnum "10"; txlen "3737";
X	ensembl	exon	80582792	80582871	0	-	.	gene_id "ENSRNOG00000002592"; gene_version "9"; transcript_id "ENSRNOT00000081625"; transcript_version "3"; exon_number "7"; gene_name "Rps6ka6"; gene_source "ensembl"; gene_biotype "protein_coding"; transcript_name "Rps6ka6-202"; transcript_source "ensembl"; transcript_biotype "protein_coding"; exon_id "ENSRNOE00000476201"; exon_version "1";
X	ensembl	CDS	80582792	80582871	0	-	2	gene_id "ENSRNOG00000002592"; gene_version "9"; transcript_id "ENSRNOT00000081625"; transcript_version "3"; exon_number "7"; gene_name "Rps6ka6"; gene_source "ensembl"; gene_biotype "protein_coding"; transcript_name "Rps6ka6-202"; transcript_source "ensembl"; transcript_biotype "protein_coding"; protein_id "ENSRNOP00000070197"; protein_version "3";
X	ensembl	exon	80582792	80582871	0	-	.	gene_id "ENSRNOG00000002592"; gene_version "9"; transcript_id "ENSRNOT00000158353"; transcript_version "1"; exon_number "6"; gene_name "Rps6ka6"; gene_source "ensembl"; gene_biotype "protein_coding"; transcript_name "Rps6ka6-207"; transcript_source "ensembl"; transcript_biotype "protein_coding"; exon_id "ENSRNOE00000476201"; exon_version "1";
X	ensembl	CDS	80582792	80582871	0	-	2	gene_id "ENSRNOG00000002592"; gene_version "9"; transcript_id "ENSRNOT00000158353"; transcript_version "1"; exon_number "6"; gene_name "Rps6ka6"; gene_source "ensembl"; gene_biotype "protein_coding"; transcript_name "Rps6ka6-207"; transcript_source "ensembl"; transcript_biotype "protein_coding"; protein_id "ENSRNOP00000103416"; protein_version "1";
X	ensembl	exon	80582792	80582871	0	-	.	gene_id "ENSRNOG00000002592"; gene_version "9"; transcript_id "ENSRNOT00000144181"; transcript_version "1"; exon_number "8"; gene_name "Rps6ka6"; gene_source "ensembl"; gene_biotype "protein_coding"; transcript_name "Rps6ka6-205"; transcript_source "ensembl"; transcript_biotype "protein_coding"; exon_id "ENSRNOE00000476201"; exon_version "1";
X	ensembl	CDS	80582792	80582871	0	-	2	gene_id "ENSRNOG00000002592"; gene_version "9"; transcript_id "ENSRNOT00000144181"; transcript_version "1"; exon_number "8"; gene_name "Rps6ka6"; gene_source "ensembl"; gene_biotype "protein_coding"; transcript_name "Rps6ka6-205"; transcript_source "ensembl"; transcript_biotype "protein_coding"; protein_id "ENSRNOP00000101596"; protein_version "1";
X	ensembl	exon	80582792	80582871	0	-	.	gene_id "ENSRNOG00000002592"; gene_version "9"; transcript_id "ENSRNOT00000097548"; transcript_version "2"; exon_number "8"; gene_name "Rps6ka6"; gene_source "ensembl"; gene_biotype "protein_coding"; transcript_name "Rps6ka6-203"; transcript_source "ensembl"; transcript_biotype "protein_coding"; exon_id "ENSRNOE00000476201"; exon_version "1";
X	ensembl	CDS	80582792	80582871	0	-	2	gene_id "ENSRNOG00000002592"; gene_version "9"; transcript_id "ENSRNOT00000097548"; transcript_version "2"; exon_number "8"; gene_name "Rps6ka6"; gene_source "ensembl"; gene_biotype "protein_coding"; transcript_name "Rps6ka6-203"; transcript_source "ensembl"; transcript_biotype "protein_coding"; protein_id "ENSRNOP00000096344"; protein_version "2";
X	ensembl	exon	80582792	80582871	0	-	.	gene_id "ENSRNOG00000002592"; gene_version "9"; transcript_id "ENSRNOT00000003512"; transcript_version "8"; exon_number "9"; gene_name "Rps6ka6"; gene_source "ensembl"; gene_biotype "protein_coding"; transcript_name "Rps6ka6-201"; transcript_source "ensembl"; transcript_biotype "protein_coding"; exon_id "ENSRNOE00000476201"; exon_version "1";
X	ensembl	CDS	80582792	80582871	0	-	2	gene_id "ENSRNOG00000002592"; gene_version "9"; transcript_id "ENSRNOT00000003512"; transcript_version "8"; exon_number "9"; gene_name "Rps6ka6"; gene_source "ensembl"; gene_biotype "protein_coding"; transcript_name "Rps6ka6-201"; transcript_source "ensembl"; transcript_biotype "protein_coding"; protein_id "ENSRNOP00000003512"; protein_version "8";
X	ensembl	exon	80582792	80582871	0	-	.	gene_id "ENSRNOG00000002592"; gene_version "9"; transcript_id "ENSRNOT00000147711"; transcript_version "1"; exon_number "9"; gene_name "Rps6ka6"; gene_source "ensembl"; gene_biotype "protein_coding"; transcript_name "Rps6ka6-206"; transcript_source "ensembl"; transcript_biotype "protein_coding"; exon_id "ENSRNOE00000476201"; exon_version "1"; tag "Ensembl_canonical";
X	ensembl	CDS	80582792	80582871	0	-	2	gene_id "ENSRNOG00000002592"; gene_version "9"; transcript_id "ENSRNOT00000147711"; transcript_version "1"; exon_number "9"; gene_name "Rps6ka6"; gene_source "ensembl"; gene_biotype "protein_coding"; transcript_name "Rps6ka6-206"; transcript_source "ensembl"; transcript_biotype "protein_coding"; protein_id "ENSRNOP00000102256"; protein_version "1"; tag "Ensembl_canonical";
X	ensembl	exon	80582792	80582871	0	-	.	gene_id "ENSRNOG00000002592"; gene_version "9"; transcript_id "ENSRNOT00000115013"; transcript_version "2"; exon_number "9"; gene_name "Rps6ka6"; gene_source "ensembl"; gene_biotype "protein_coding"; transcript_name "Rps6ka6-204"; transcript_source "ensembl"; transcript_biotype "protein_coding"; exon_id "ENSRNOE00000476201"; exon_version "1";
X	ensembl	CDS	80582792	80582871	0	-	2	gene_id "ENSRNOG00000002592"; gene_version "9"; transcript_id "ENSRNOT00000115013"; transcript_version "2"; exon_number "9"; gene_name "Rps6ka6"; gene_source "ensembl"; gene_biotype "protein_coding"; transcript_name "Rps6ka6-204"; transcript_source "ensembl"; transcript_biotype "protein_coding"; protein_id "ENSRNOP00000079575"; protein_version "2";
X	ENSEMBL114_rn	exon	80582792	80582871	13.8561968586149	-	.	gene_id "ENSRNOG00000002592"; transcript_id "ENSRNOG00000002592_tx_3"; exon_id "X_80582792_80582871_-"; exonnum "9"; txlen "3737";
X	ensembl	exon	80584488	80584568	0	-	.	gene_id "ENSRNOG00000002592"; gene_version "9"; transcript_id "ENSRNOT00000081625"; transcript_version "3"; exon_number "6"; gene_name "Rps6ka6"; gene_source "ensembl"; gene_biotype "protein_coding"; transcript_name "Rps6ka6-202"; transcript_source "ensembl"; transcript_biotype "protein_coding"; exon_id "ENSRNOE00000476370"; exon_version "1";
X	ensembl	CDS	80584488	80584568	0	-	2	gene_id "ENSRNOG00000002592"; gene_version "9"; transcript_id "ENSRNOT00000081625"; transcript_version "3"; exon_number "6"; gene_name "Rps6ka6"; gene_source "ensembl"; gene_biotype "protein_coding"; transcript_name "Rps6ka6-202"; transcript_source "ensembl"; transcript_biotype "protein_coding"; protein_id "ENSRNOP00000070197"; protein_version "3";
X	ensembl	exon	80584488	80584568	0	-	.	gene_id "ENSRNOG00000002592"; gene_version "9"; transcript_id "ENSRNOT00000158353"; transcript_version "1"; exon_number "5"; gene_name "Rps6ka6"; gene_source "ensembl"; gene_biotype "protein_coding"; transcript_name "Rps6ka6-207"; transcript_source "ensembl"; transcript_biotype "protein_coding"; exon_id "ENSRNOE00000476370"; exon_version "1";
X	ensembl	CDS	80584488	80584568	0	-	2	gene_id "ENSRNOG00000002592"; gene_version "9"; transcript_id "ENSRNOT00000158353"; transcript_version "1"; exon_number "5"; gene_name "Rps6ka6"; gene_source "ensembl"; gene_biotype "protein_coding"; transcript_name "Rps6ka6-207"; transcript_source "ensembl"; transcript_biotype "protein_coding"; protein_id "ENSRNOP00000103416"; protein_version "1";
X	ensembl	exon	80584488	80584568	0	-	.	gene_id "ENSRNOG00000002592"; gene_version "9"; transcript_id "ENSRNOT00000144181"; transcript_version "1"; exon_number "7"; gene_name "Rps6ka6"; gene_source "ensembl"; gene_biotype "protein_coding"; transcript_name "Rps6ka6-205"; transcript_source "ensembl"; transcript_biotype "protein_coding"; exon_id "ENSRNOE00000476370"; exon_version "1";
X	ensembl	CDS	80584488	80584568	0	-	2	gene_id "ENSRNOG00000002592"; gene_version "9"; transcript_id "ENSRNOT00000144181"; transcript_version "1"; exon_number "7"; gene_name "Rps6ka6"; gene_source "ensembl"; gene_biotype "protein_coding"; transcript_name "Rps6ka6-205"; transcript_source "ensembl"; transcript_biotype "protein_coding"; protein_id "ENSRNOP00000101596"; protein_version "1";
X	ensembl	exon	80584488	80584568	0	-	.	gene_id "ENSRNOG00000002592"; gene_version "9"; transcript_id "ENSRNOT00000097548"; transcript_version "2"; exon_number "7"; gene_name "Rps6ka6"; gene_source "ensembl"; gene_biotype "protein_coding"; transcript_name "Rps6ka6-203"; transcript_source "ensembl"; transcript_biotype "protein_coding"; exon_id "ENSRNOE00000476370"; exon_version "1";
X	ensembl	CDS	80584488	80584568	0	-	2	gene_id "ENSRNOG00000002592"; gene_version "9"; transcript_id "ENSRNOT00000097548"; transcript_version "2"; exon_number "7"; gene_name "Rps6ka6"; gene_source "ensembl"; gene_biotype "protein_coding"; transcript_name "Rps6ka6-203"; transcript_source "ensembl"; transcript_biotype "protein_coding"; protein_id "ENSRNOP00000096344"; protein_version "2";
X	ensembl	exon	80584488	80584568	0	-	.	gene_id "ENSRNOG00000002592"; gene_version "9"; transcript_id "ENSRNOT00000003512"; transcript_version "8"; exon_number "8"; gene_name "Rps6ka6"; gene_source "ensembl"; gene_biotype "protein_coding"; transcript_name "Rps6ka6-201"; transcript_source "ensembl"; transcript_biotype "protein_coding"; exon_id "ENSRNOE00000476370"; exon_version "1";
X	ensembl	CDS	80584488	80584568	0	-	2	gene_id "ENSRNOG00000002592"; gene_version "9"; transcript_id "ENSRNOT00000003512"; transcript_version "8"; exon_number "8"; gene_name "Rps6ka6"; gene_source "ensembl"; gene_biotype "protein_coding"; transcript_name "Rps6ka6-201"; transcript_source "ensembl"; transcript_biotype "protein_coding"; protein_id "ENSRNOP00000003512"; protein_version "8";
X	ensembl	exon	80584488	80584568	0	-	.	gene_id "ENSRNOG00000002592"; gene_version "9"; transcript_id "ENSRNOT00000147711"; transcript_version "1"; exon_number "8"; gene_name "Rps6ka6"; gene_source "ensembl"; gene_biotype "protein_coding"; transcript_name "Rps6ka6-206"; transcript_source "ensembl"; transcript_biotype "protein_coding"; exon_id "ENSRNOE00000476370"; exon_version "1"; tag "Ensembl_canonical";
X	ensembl	CDS	80584488	80584568	0	-	2	gene_id "ENSRNOG00000002592"; gene_version "9"; transcript_id "ENSRNOT00000147711"; transcript_version "1"; exon_number "8"; gene_name "Rps6ka6"; gene_source "ensembl"; gene_biotype "protein_coding"; transcript_name "Rps6ka6-206"; transcript_source "ensembl"; transcript_biotype "protein_coding"; protein_id "ENSRNOP00000102256"; protein_version "1"; tag "Ensembl_canonical";
X	ensembl	exon	80584488	80584568	0	-	.	gene_id "ENSRNOG00000002592"; gene_version "9"; transcript_id "ENSRNOT00000115013"; transcript_version "2"; exon_number "8"; gene_name "Rps6ka6"; gene_source "ensembl"; gene_biotype "protein_coding"; transcript_name "Rps6ka6-204"; transcript_source "ensembl"; transcript_biotype "protein_coding"; exon_id "ENSRNOE00000476370"; exon_version "1";
X	ensembl	CDS	80584488	80584568	0	-	2	gene_id "ENSRNOG00000002592"; gene_version "9"; transcript_id "ENSRNOT00000115013"; transcript_version "2"; exon_number "8"; gene_name "Rps6ka6"; gene_source "ensembl"; gene_biotype "protein_coding"; transcript_name "Rps6ka6-204"; transcript_source "ensembl"; transcript_biotype "protein_coding"; protein_id "ENSRNOP00000079575"; protein_version "2";
X	ENSEMBL114_rn	exon	80584488	80584568	13.8561968586149	-	.	gene_id "ENSRNOG00000002592"; transcript_id "ENSRNOG00000002592_tx_3"; exon_id "X_80584488_80584568_-"; exonnum "8"; txlen "3737";
X	ensembl	exon	80584750	80584831	0	-	.	gene_id "ENSRNOG00000002592"; gene_version "9"; transcript_id "ENSRNOT00000081625"; transcript_version "3"; exon_number "5"; gene_name "Rps6ka6"; gene_source "ensembl"; gene_biotype "protein_coding"; transcript_name "Rps6ka6-202"; transcript_source "ensembl"; transcript_biotype "protein_coding"; exon_id "ENSRNOE00000024666"; exon_version "1";
X	ensembl	CDS	80584750	80584831	0	-	0	gene_id "ENSRNOG00000002592"; gene_version "9"; transcript_id "ENSRNOT00000081625"; transcript_version "3"; exon_number "5"; gene_name "Rps6ka6"; gene_source "ensembl"; gene_biotype "protein_coding"; transcript_name "Rps6ka6-202"; transcript_source "ensembl"; transcript_biotype "protein_coding"; protein_id "ENSRNOP00000070197"; protein_version "3";
X	ensembl	exon	80584750	80584831	0	-	.	gene_id "ENSRNOG00000002592"; gene_version "9"; transcript_id "ENSRNOT00000158353"; transcript_version "1"; exon_number "4"; gene_name "Rps6ka6"; gene_source "ensembl"; gene_biotype "protein_coding"; transcript_name "Rps6ka6-207"; transcript_source "ensembl"; transcript_biotype "protein_coding"; exon_id "ENSRNOE00000024666"; exon_version "1";
X	ensembl	CDS	80584750	80584831	0	-	0	gene_id "ENSRNOG00000002592"; gene_version "9"; transcript_id "ENSRNOT00000158353"; transcript_version "1"; exon_number "4"; gene_name "Rps6ka6"; gene_source "ensembl"; gene_biotype "protein_coding"; transcript_name "Rps6ka6-207"; transcript_source "ensembl"; transcript_biotype "protein_coding"; protein_id "ENSRNOP00000103416"; protein_version "1";
X	ensembl	exon	80584750	80584831	0	-	.	gene_id "ENSRNOG00000002592"; gene_version "9"; transcript_id "ENSRNOT00000144181"; transcript_version "1"; exon_number "6"; gene_name "Rps6ka6"; gene_source "ensembl"; gene_biotype "protein_coding"; transcript_name "Rps6ka6-205"; transcript_source "ensembl"; transcript_biotype "protein_coding"; exon_id "ENSRNOE00000024666"; exon_version "1";
X	ensembl	CDS	80584750	80584831	0	-	0	gene_id "ENSRNOG00000002592"; gene_version "9"; transcript_id "ENSRNOT00000144181"; transcript_version "1"; exon_number "6"; gene_name "Rps6ka6"; gene_source "ensembl"; gene_biotype "protein_coding"; transcript_name "Rps6ka6-205"; transcript_source "ensembl"; transcript_biotype "protein_coding"; protein_id "ENSRNOP00000101596"; protein_version "1";
X	ensembl	exon	80584750	80584831	0	-	.	gene_id "ENSRNOG00000002592"; gene_version "9"; transcript_id "ENSRNOT00000097548"; transcript_version "2"; exon_number "6"; gene_name "Rps6ka6"; gene_source "ensembl"; gene_biotype "protein_coding"; transcript_name "Rps6ka6-203"; transcript_source "ensembl"; transcript_biotype "protein_coding"; exon_id "ENSRNOE00000024666"; exon_version "1";
X	ensembl	CDS	80584750	80584831	0	-	0	gene_id "ENSRNOG00000002592"; gene_version "9"; transcript_id "ENSRNOT00000097548"; transcript_version "2"; exon_number "6"; gene_name "Rps6ka6"; gene_source "ensembl"; gene_biotype "protein_coding"; transcript_name "Rps6ka6-203"; transcript_source "ensembl"; transcript_biotype "protein_coding"; protein_id "ENSRNOP00000096344"; protein_version "2";
X	ensembl	exon	80584750	80584831	0	-	.	gene_id "ENSRNOG00000002592"; gene_version "9"; transcript_id "ENSRNOT00000003512"; transcript_version "8"; exon_number "7"; gene_name "Rps6ka6"; gene_source "ensembl"; gene_biotype "protein_coding"; transcript_name "Rps6ka6-201"; transcript_source "ensembl"; transcript_biotype "protein_coding"; exon_id "ENSRNOE00000024666"; exon_version "1";
X	ensembl	CDS	80584750	80584831	0	-	0	gene_id "ENSRNOG00000002592"; gene_version "9"; transcript_id "ENSRNOT00000003512"; transcript_version "8"; exon_number "7"; gene_name "Rps6ka6"; gene_source "ensembl"; gene_biotype "protein_coding"; transcript_name "Rps6ka6-201"; transcript_source "ensembl"; transcript_biotype "protein_coding"; protein_id "ENSRNOP00000003512"; protein_version "8";
X	ensembl	exon	80584750	80584831	0	-	.	gene_id "ENSRNOG00000002592"; gene_version "9"; transcript_id "ENSRNOT00000147711"; transcript_version "1"; exon_number "7"; gene_name "Rps6ka6"; gene_source "ensembl"; gene_biotype "protein_coding"; transcript_name "Rps6ka6-206"; transcript_source "ensembl"; transcript_biotype "protein_coding"; exon_id "ENSRNOE00000024666"; exon_version "1"; tag "Ensembl_canonical";
X	ensembl	CDS	80584750	80584831	0	-	0	gene_id "ENSRNOG00000002592"; gene_version "9"; transcript_id "ENSRNOT00000147711"; transcript_version "1"; exon_number "7"; gene_name "Rps6ka6"; gene_source "ensembl"; gene_biotype "protein_coding"; transcript_name "Rps6ka6-206"; transcript_source "ensembl"; transcript_biotype "protein_coding"; protein_id "ENSRNOP00000102256"; protein_version "1"; tag "Ensembl_canonical";
X	ensembl	exon	80584750	80584831	0	-	.	gene_id "ENSRNOG00000002592"; gene_version "9"; transcript_id "ENSRNOT00000115013"; transcript_version "2"; exon_number "7"; gene_name "Rps6ka6"; gene_source "ensembl"; gene_biotype "protein_coding"; transcript_name "Rps6ka6-204"; transcript_source "ensembl"; transcript_biotype "protein_coding"; exon_id "ENSRNOE00000024666"; exon_version "1";
X	ensembl	CDS	80584750	80584831	0	-	0	gene_id "ENSRNOG00000002592"; gene_version "9"; transcript_id "ENSRNOT00000115013"; transcript_version "2"; exon_number "7"; gene_name "Rps6ka6"; gene_source "ensembl"; gene_biotype "protein_coding"; transcript_name "Rps6ka6-204"; transcript_source "ensembl"; transcript_biotype "protein_coding"; protein_id "ENSRNOP00000079575"; protein_version "2";
X	ENSEMBL114_rn	exon	80584750	80584831	13.8561968586149	-	.	gene_id "ENSRNOG00000002592"; transcript_id "ENSRNOG00000002592_tx_3"; exon_id "X_80584750_80584831_-"; exonnum "7"; txlen "3737";
X	ensembl	exon	80588286	80588402	0	-	.	gene_id "ENSRNOG00000002592"; gene_version "9"; transcript_id "ENSRNOT00000081625"; transcript_version "3"; exon_number "4"; gene_name "Rps6ka6"; gene_source "ensembl"; gene_biotype "protein_coding"; transcript_name "Rps6ka6-202"; transcript_source "ensembl"; transcript_biotype "protein_coding"; exon_id "ENSRNOE00000024805"; exon_version "1";
X	ensembl	CDS	80588286	80588402	0	-	0	gene_id "ENSRNOG00000002592"; gene_version "9"; transcript_id "ENSRNOT00000081625"; transcript_version "3"; exon_number "4"; gene_name "Rps6ka6"; gene_source "ensembl"; gene_biotype "protein_coding"; transcript_name "Rps6ka6-202"; transcript_source "ensembl"; transcript_biotype "protein_coding"; protein_id "ENSRNOP00000070197"; protein_version "3";
X	ensembl	exon	80588286	80588402	0	-	.	gene_id "ENSRNOG00000002592"; gene_version "9"; transcript_id "ENSRNOT00000158353"; transcript_version "1"; exon_number "3"; gene_name "Rps6ka6"; gene_source "ensembl"; gene_biotype "protein_coding"; transcript_name "Rps6ka6-207"; transcript_source "ensembl"; transcript_biotype "protein_coding"; exon_id "ENSRNOE00000024805"; exon_version "1";
X	ensembl	CDS	80588286	80588402	0	-	0	gene_id "ENSRNOG00000002592"; gene_version "9"; transcript_id "ENSRNOT00000158353"; transcript_version "1"; exon_number "3"; gene_name "Rps6ka6"; gene_source "ensembl"; gene_biotype "protein_coding"; transcript_name "Rps6ka6-207"; transcript_source "ensembl"; transcript_biotype "protein_coding"; protein_id "ENSRNOP00000103416"; protein_version "1";
X	ensembl	exon	80588286	80588402	0	-	.	gene_id "ENSRNOG00000002592"; gene_version "9"; transcript_id "ENSRNOT00000144181"; transcript_version "1"; exon_number "5"; gene_name "Rps6ka6"; gene_source "ensembl"; gene_biotype "protein_coding"; transcript_name "Rps6ka6-205"; transcript_source "ensembl"; transcript_biotype "protein_coding"; exon_id "ENSRNOE00000024805"; exon_version "1";
X	ensembl	CDS	80588286	80588402	0	-	0	gene_id "ENSRNOG00000002592"; gene_version "9"; transcript_id "ENSRNOT00000144181"; transcript_version "1"; exon_number "5"; gene_name "Rps6ka6"; gene_source "ensembl"; gene_biotype "protein_coding"; transcript_name "Rps6ka6-205"; transcript_source "ensembl"; transcript_biotype "protein_coding"; protein_id "ENSRNOP00000101596"; protein_version "1";
X	ensembl	exon	80588286	80588402	0	-	.	gene_id "ENSRNOG00000002592"; gene_version "9"; transcript_id "ENSRNOT00000097548"; transcript_version "2"; exon_number "5"; gene_name "Rps6ka6"; gene_source "ensembl"; gene_biotype "protein_coding"; transcript_name "Rps6ka6-203"; transcript_source "ensembl"; transcript_biotype "protein_coding"; exon_id "ENSRNOE00000024805"; exon_version "1";
X	ensembl	CDS	80588286	80588402	0	-	0	gene_id "ENSRNOG00000002592"; gene_version "9"; transcript_id "ENSRNOT00000097548"; transcript_version "2"; exon_number "5"; gene_name "Rps6ka6"; gene_source "ensembl"; gene_biotype "protein_coding"; transcript_name "Rps6ka6-203"; transcript_source "ensembl"; transcript_biotype "protein_coding"; protein_id "ENSRNOP00000096344"; protein_version "2";
X	ensembl	exon	80588286	80588402	0	-	.	gene_id "ENSRNOG00000002592"; gene_version "9"; transcript_id "ENSRNOT00000003512"; transcript_version "8"; exon_number "6"; gene_name "Rps6ka6"; gene_source "ensembl"; gene_biotype "protein_coding"; transcript_name "Rps6ka6-201"; transcript_source "ensembl"; transcript_biotype "protein_coding"; exon_id "ENSRNOE00000024805"; exon_version "1";
X	ensembl	CDS	80588286	80588402	0	-	0	gene_id "ENSRNOG00000002592"; gene_version "9"; transcript_id "ENSRNOT00000003512"; transcript_version "8"; exon_number "6"; gene_name "Rps6ka6"; gene_source "ensembl"; gene_biotype "protein_coding"; transcript_name "Rps6ka6-201"; transcript_source "ensembl"; transcript_biotype "protein_coding"; protein_id "ENSRNOP00000003512"; protein_version "8";
X	ensembl	exon	80588286	80588402	0	-	.	gene_id "ENSRNOG00000002592"; gene_version "9"; transcript_id "ENSRNOT00000147711"; transcript_version "1"; exon_number "6"; gene_name "Rps6ka6"; gene_source "ensembl"; gene_biotype "protein_coding"; transcript_name "Rps6ka6-206"; transcript_source "ensembl"; transcript_biotype "protein_coding"; exon_id "ENSRNOE00000024805"; exon_version "1"; tag "Ensembl_canonical";
X	ensembl	CDS	80588286	80588402	0	-	0	gene_id "ENSRNOG00000002592"; gene_version "9"; transcript_id "ENSRNOT00000147711"; transcript_version "1"; exon_number "6"; gene_name "Rps6ka6"; gene_source "ensembl"; gene_biotype "protein_coding"; transcript_name "Rps6ka6-206"; transcript_source "ensembl"; transcript_biotype "protein_coding"; protein_id "ENSRNOP00000102256"; protein_version "1"; tag "Ensembl_canonical";
X	ensembl	exon	80588286	80588402	0	-	.	gene_id "ENSRNOG00000002592"; gene_version "9"; transcript_id "ENSRNOT00000115013"; transcript_version "2"; exon_number "6"; gene_name "Rps6ka6"; gene_source "ensembl"; gene_biotype "protein_coding"; transcript_name "Rps6ka6-204"; transcript_source "ensembl"; transcript_biotype "protein_coding"; exon_id "ENSRNOE00000024805"; exon_version "1";
X	ensembl	CDS	80588286	80588402	0	-	0	gene_id "ENSRNOG00000002592"; gene_version "9"; transcript_id "ENSRNOT00000115013"; transcript_version "2"; exon_number "6"; gene_name "Rps6ka6"; gene_source "ensembl"; gene_biotype "protein_coding"; transcript_name "Rps6ka6-204"; transcript_source "ensembl"; transcript_biotype "protein_coding"; protein_id "ENSRNOP00000079575"; protein_version "2";
X	ENSEMBL114_rn	exon	80588286	80588402	13.8561968586149	-	.	gene_id "ENSRNOG00000002592"; transcript_id "ENSRNOG00000002592_tx_3"; exon_id "X_80588286_80588402_-"; exonnum "6"; txlen "3737";
X	ensembl	exon	80595279	80595338	0	-	.	gene_id "ENSRNOG00000002592"; gene_version "9"; transcript_id "ENSRNOT00000081625"; transcript_version "3"; exon_number "3"; gene_name "Rps6ka6"; gene_source "ensembl"; gene_biotype "protein_coding"; transcript_name "Rps6ka6-202"; transcript_source "ensembl"; transcript_biotype "protein_coding"; exon_id "ENSRNOE00000024792"; exon_version "3";
X	ensembl	CDS	80595279	80595338	0	-	0	gene_id "ENSRNOG00000002592"; gene_version "9"; transcript_id "ENSRNOT00000081625"; transcript_version "3"; exon_number "3"; gene_name "Rps6ka6"; gene_source "ensembl"; gene_biotype "protein_coding"; transcript_name "Rps6ka6-202"; transcript_source "ensembl"; transcript_biotype "protein_coding"; protein_id "ENSRNOP00000070197"; protein_version "3";
X	ensembl	exon	80595279	80595338	0	-	.	gene_id "ENSRNOG00000002592"; gene_version "9"; transcript_id "ENSRNOT00000158353"; transcript_version "1"; exon_number "2"; gene_name "Rps6ka6"; gene_source "ensembl"; gene_biotype "protein_coding"; transcript_name "Rps6ka6-207"; transcript_source "ensembl"; transcript_biotype "protein_coding"; exon_id "ENSRNOE00000024792"; exon_version "3";
X	ensembl	CDS	80595279	80595338	0	-	0	gene_id "ENSRNOG00000002592"; gene_version "9"; transcript_id "ENSRNOT00000158353"; transcript_version "1"; exon_number "2"; gene_name "Rps6ka6"; gene_source "ensembl"; gene_biotype "protein_coding"; transcript_name "Rps6ka6-207"; transcript_source "ensembl"; transcript_biotype "protein_coding"; protein_id "ENSRNOP00000103416"; protein_version "1";
X	ensembl	exon	80595279	80595338	0	-	.	gene_id "ENSRNOG00000002592"; gene_version "9"; transcript_id "ENSRNOT00000144181"; transcript_version "1"; exon_number "4"; gene_name "Rps6ka6"; gene_source "ensembl"; gene_biotype "protein_coding"; transcript_name "Rps6ka6-205"; transcript_source "ensembl"; transcript_biotype "protein_coding"; exon_id "ENSRNOE00000024792"; exon_version "3";
X	ensembl	CDS	80595279	80595338	0	-	0	gene_id "ENSRNOG00000002592"; gene_version "9"; transcript_id "ENSRNOT00000144181"; transcript_version "1"; exon_number "4"; gene_name "Rps6ka6"; gene_source "ensembl"; gene_biotype "protein_coding"; transcript_name "Rps6ka6-205"; transcript_source "ensembl"; transcript_biotype "protein_coding"; protein_id "ENSRNOP00000101596"; protein_version "1";
X	ensembl	exon	80595279	80595338	0	-	.	gene_id "ENSRNOG00000002592"; gene_version "9"; transcript_id "ENSRNOT00000097548"; transcript_version "2"; exon_number "4"; gene_name "Rps6ka6"; gene_source "ensembl"; gene_biotype "protein_coding"; transcript_name "Rps6ka6-203"; transcript_source "ensembl"; transcript_biotype "protein_coding"; exon_id "ENSRNOE00000024792"; exon_version "3";
X	ensembl	CDS	80595279	80595338	0	-	0	gene_id "ENSRNOG00000002592"; gene_version "9"; transcript_id "ENSRNOT00000097548"; transcript_version "2"; exon_number "4"; gene_name "Rps6ka6"; gene_source "ensembl"; gene_biotype "protein_coding"; transcript_name "Rps6ka6-203"; transcript_source "ensembl"; transcript_biotype "protein_coding"; protein_id "ENSRNOP00000096344"; protein_version "2";
X	ensembl	exon	80595279	80595338	0	-	.	gene_id "ENSRNOG00000002592"; gene_version "9"; transcript_id "ENSRNOT00000003512"; transcript_version "8"; exon_number "5"; gene_name "Rps6ka6"; gene_source "ensembl"; gene_biotype "protein_coding"; transcript_name "Rps6ka6-201"; transcript_source "ensembl"; transcript_biotype "protein_coding"; exon_id "ENSRNOE00000024792"; exon_version "3";
X	ensembl	CDS	80595279	80595338	0	-	0	gene_id "ENSRNOG00000002592"; gene_version "9"; transcript_id "ENSRNOT00000003512"; transcript_version "8"; exon_number "5"; gene_name "Rps6ka6"; gene_source "ensembl"; gene_biotype "protein_coding"; transcript_name "Rps6ka6-201"; transcript_source "ensembl"; transcript_biotype "protein_coding"; protein_id "ENSRNOP00000003512"; protein_version "8";
X	ensembl	exon	80595279	80595338	0	-	.	gene_id "ENSRNOG00000002592"; gene_version "9"; transcript_id "ENSRNOT00000147711"; transcript_version "1"; exon_number "5"; gene_name "Rps6ka6"; gene_source "ensembl"; gene_biotype "protein_coding"; transcript_name "Rps6ka6-206"; transcript_source "ensembl"; transcript_biotype "protein_coding"; exon_id "ENSRNOE00000024792"; exon_version "3"; tag "Ensembl_canonical";
X	ensembl	CDS	80595279	80595338	0	-	0	gene_id "ENSRNOG00000002592"; gene_version "9"; transcript_id "ENSRNOT00000147711"; transcript_version "1"; exon_number "5"; gene_name "Rps6ka6"; gene_source "ensembl"; gene_biotype "protein_coding"; transcript_name "Rps6ka6-206"; transcript_source "ensembl"; transcript_biotype "protein_coding"; protein_id "ENSRNOP00000102256"; protein_version "1"; tag "Ensembl_canonical";
X	ensembl	exon	80595279	80595338	0	-	.	gene_id "ENSRNOG00000002592"; gene_version "9"; transcript_id "ENSRNOT00000115013"; transcript_version "2"; exon_number "5"; gene_name "Rps6ka6"; gene_source "ensembl"; gene_biotype "protein_coding"; transcript_name "Rps6ka6-204"; transcript_source "ensembl"; transcript_biotype "protein_coding"; exon_id "ENSRNOE00000024792"; exon_version "3";
X	ensembl	CDS	80595279	80595338	0	-	0	gene_id "ENSRNOG00000002592"; gene_version "9"; transcript_id "ENSRNOT00000115013"; transcript_version "2"; exon_number "5"; gene_name "Rps6ka6"; gene_source "ensembl"; gene_biotype "protein_coding"; transcript_name "Rps6ka6-204"; transcript_source "ensembl"; transcript_biotype "protein_coding"; protein_id "ENSRNOP00000079575"; protein_version "2";
X	ENSEMBL114_rn	exon	80595279	80595338	13.8561968586149	-	.	gene_id "ENSRNOG00000002592"; transcript_id "ENSRNOG00000002592_tx_3"; exon_id "X_80595279_80595338_-"; exonnum "5"; txlen "3737";
X	ensembl	exon	80600919	80600981	0	-	.	gene_id "ENSRNOG00000002592"; gene_version "9"; transcript_id "ENSRNOT00000081625"; transcript_version "3"; exon_number "2"; gene_name "Rps6ka6"; gene_source "ensembl"; gene_biotype "protein_coding"; transcript_name "Rps6ka6-202"; transcript_source "ensembl"; transcript_biotype "protein_coding"; exon_id "ENSRNOE00000388291"; exon_version "1";
X	ensembl	CDS	80600919	80600981	0	-	0	gene_id "ENSRNOG00000002592"; gene_version "9"; transcript_id "ENSRNOT00000081625"; transcript_version "3"; exon_number "2"; gene_name "Rps6ka6"; gene_source "ensembl"; gene_biotype "protein_coding"; transcript_name "Rps6ka6-202"; transcript_source "ensembl"; transcript_biotype "protein_coding"; protein_id "ENSRNOP00000070197"; protein_version "3";
X	ensembl	exon	80600919	80600981	0	-	.	gene_id "ENSRNOG00000002592"; gene_version "9"; transcript_id "ENSRNOT00000144181"; transcript_version "1"; exon_number "3"; gene_name "Rps6ka6"; gene_source "ensembl"; gene_biotype "protein_coding"; transcript_name "Rps6ka6-205"; transcript_source "ensembl"; transcript_biotype "protein_coding"; exon_id "ENSRNOE00000388291"; exon_version "1";
X	ensembl	CDS	80600919	80600981	0	-	0	gene_id "ENSRNOG00000002592"; gene_version "9"; transcript_id "ENSRNOT00000144181"; transcript_version "1"; exon_number "3"; gene_name "Rps6ka6"; gene_source "ensembl"; gene_biotype "protein_coding"; transcript_name "Rps6ka6-205"; transcript_source "ensembl"; transcript_biotype "protein_coding"; protein_id "ENSRNOP00000101596"; protein_version "1";
X	ensembl	exon	80600919	80600981	0	-	.	gene_id "ENSRNOG00000002592"; gene_version "9"; transcript_id "ENSRNOT00000097548"; transcript_version "2"; exon_number "3"; gene_name "Rps6ka6"; gene_source "ensembl"; gene_biotype "protein_coding"; transcript_name "Rps6ka6-203"; transcript_source "ensembl"; transcript_biotype "protein_coding"; exon_id "ENSRNOE00000388291"; exon_version "1";
X	ensembl	CDS	80600919	80600981	0	-	0	gene_id "ENSRNOG00000002592"; gene_version "9"; transcript_id "ENSRNOT00000097548"; transcript_version "2"; exon_number "3"; gene_name "Rps6ka6"; gene_source "ensembl"; gene_biotype "protein_coding"; transcript_name "Rps6ka6-203"; transcript_source "ensembl"; transcript_biotype "protein_coding"; protein_id "ENSRNOP00000096344"; protein_version "2";
X	ensembl	exon	80600919	80600981	0	-	.	gene_id "ENSRNOG00000002592"; gene_version "9"; transcript_id "ENSRNOT00000003512"; transcript_version "8"; exon_number "4"; gene_name "Rps6ka6"; gene_source "ensembl"; gene_biotype "protein_coding"; transcript_name "Rps6ka6-201"; transcript_source "ensembl"; transcript_biotype "protein_coding"; exon_id "ENSRNOE00000388291"; exon_version "1";
X	ensembl	CDS	80600919	80600981	0	-	0	gene_id "ENSRNOG00000002592"; gene_version "9"; transcript_id "ENSRNOT00000003512"; transcript_version "8"; exon_number "4"; gene_name "Rps6ka6"; gene_source "ensembl"; gene_biotype "protein_coding"; transcript_name "Rps6ka6-201"; transcript_source "ensembl"; transcript_biotype "protein_coding"; protein_id "ENSRNOP00000003512"; protein_version "8";
X	ensembl	exon	80600919	80600981	0	-	.	gene_id "ENSRNOG00000002592"; gene_version "9"; transcript_id "ENSRNOT00000147711"; transcript_version "1"; exon_number "4"; gene_name "Rps6ka6"; gene_source "ensembl"; gene_biotype "protein_coding"; transcript_name "Rps6ka6-206"; transcript_source "ensembl"; transcript_biotype "protein_coding"; exon_id "ENSRNOE00000388291"; exon_version "1"; tag "Ensembl_canonical";
X	ensembl	CDS	80600919	80600981	0	-	0	gene_id "ENSRNOG00000002592"; gene_version "9"; transcript_id "ENSRNOT00000147711"; transcript_version "1"; exon_number "4"; gene_name "Rps6ka6"; gene_source "ensembl"; gene_biotype "protein_coding"; transcript_name "Rps6ka6-206"; transcript_source "ensembl"; transcript_biotype "protein_coding"; protein_id "ENSRNOP00000102256"; protein_version "1"; tag "Ensembl_canonical";
X	ensembl	exon	80600919	80600981	0	-	.	gene_id "ENSRNOG00000002592"; gene_version "9"; transcript_id "ENSRNOT00000115013"; transcript_version "2"; exon_number "4"; gene_name "Rps6ka6"; gene_source "ensembl"; gene_biotype "protein_coding"; transcript_name "Rps6ka6-204"; transcript_source "ensembl"; transcript_biotype "protein_coding"; exon_id "ENSRNOE00000388291"; exon_version "1";
X	ensembl	CDS	80600919	80600981	0	-	0	gene_id "ENSRNOG00000002592"; gene_version "9"; transcript_id "ENSRNOT00000115013"; transcript_version "2"; exon_number "4"; gene_name "Rps6ka6"; gene_source "ensembl"; gene_biotype "protein_coding"; transcript_name "Rps6ka6-204"; transcript_source "ensembl"; transcript_biotype "protein_coding"; protein_id "ENSRNOP00000079575"; protein_version "2";
X	ENSEMBL114_rn	exon	80600919	80600981	13.8561968586149	-	.	gene_id "ENSRNOG00000002592"; transcript_id "ENSRNOG00000002592_tx_3"; exon_id "X_80600919_80600981_-"; exonnum "4"; txlen "3737";
X	ensembl	CDS	80618200	80618229	0	-	0	gene_id "ENSRNOG00000002592"; gene_version "9"; transcript_id "ENSRNOT00000081625"; transcript_version "3"; exon_number "1"; gene_name "Rps6ka6"; gene_source "ensembl"; gene_biotype "protein_coding"; transcript_name "Rps6ka6-202"; transcript_source "ensembl"; transcript_biotype "protein_coding"; protein_id "ENSRNOP00000070197"; protein_version "3";
X	ensembl	exon	80618200	80618379	0	-	.	gene_id "ENSRNOG00000002592"; gene_version "9"; transcript_id "ENSRNOT00000081625"; transcript_version "3"; exon_number "1"; gene_name "Rps6ka6"; gene_source "ensembl"; gene_biotype "protein_coding"; transcript_name "Rps6ka6-202"; transcript_source "ensembl"; transcript_biotype "protein_coding"; exon_id "ENSRNOE00000700731"; exon_version "1";
X	ensembl	start_codon	80618227	80618229	0	-	0	gene_id "ENSRNOG00000002592"; gene_version "9"; transcript_id "ENSRNOT00000081625"; transcript_version "3"; exon_number "1"; gene_name "Rps6ka6"; gene_source "ensembl"; gene_biotype "protein_coding"; transcript_name "Rps6ka6-202"; transcript_source "ensembl"; transcript_biotype "protein_coding";
X	ensembl	five_prime_utr	80618230	80618379	0	-	.	gene_id "ENSRNOG00000002592"; gene_version "9"; transcript_id "ENSRNOT00000081625"; transcript_version "3"; gene_name "Rps6ka6"; gene_source "ensembl"; gene_biotype "protein_coding"; transcript_name "Rps6ka6-202"; transcript_source "ensembl"; transcript_biotype "protein_coding";
X	ensembl	CDS	80618591	80618722	0	-	0	gene_id "ENSRNOG00000002592"; gene_version "9"; transcript_id "ENSRNOT00000158353"; transcript_version "1"; exon_number "1"; gene_name "Rps6ka6"; gene_source "ensembl"; gene_biotype "protein_coding"; transcript_name "Rps6ka6-207"; transcript_source "ensembl"; transcript_biotype "protein_coding"; protein_id "ENSRNOP00000103416"; protein_version "1";
X	ensembl	CDS	80618591	80618722	0	-	0	gene_id "ENSRNOG00000002592"; gene_version "9"; transcript_id "ENSRNOT00000144181"; transcript_version "1"; exon_number "2"; gene_name "Rps6ka6"; gene_source "ensembl"; gene_biotype "protein_coding"; transcript_name "Rps6ka6-205"; transcript_source "ensembl"; transcript_biotype "protein_coding"; protein_id "ENSRNOP00000101596"; protein_version "1";
X	ensembl	exon	80618591	80618842	0	-	.	gene_id "ENSRNOG00000002592"; gene_version "9"; transcript_id "ENSRNOT00000144181"; transcript_version "1"; exon_number "2"; gene_name "Rps6ka6"; gene_source "ensembl"; gene_biotype "protein_coding"; transcript_name "Rps6ka6-205"; transcript_source "ensembl"; transcript_biotype "protein_coding"; exon_id "ENSRNOE00000651978"; exon_version "2";
X	ensembl	exon	80618591	80618845	0	-	.	gene_id "ENSRNOG00000002592"; gene_version "9"; transcript_id "ENSRNOT00000097548"; transcript_version "2"; exon_number "2"; gene_name "Rps6ka6"; gene_source "ensembl"; gene_biotype "protein_coding"; transcript_name "Rps6ka6-203"; transcript_source "ensembl"; transcript_biotype "protein_coding"; exon_id "ENSRNOE00000466503"; exon_version "1";
X	ensembl	CDS	80618591	80618845	0	-	0	gene_id "ENSRNOG00000002592"; gene_version "9"; transcript_id "ENSRNOT00000097548"; transcript_version "2"; exon_number "2"; gene_name "Rps6ka6"; gene_source "ensembl"; gene_biotype "protein_coding"; transcript_name "Rps6ka6-203"; transcript_source "ensembl"; transcript_biotype "protein_coding"; protein_id "ENSRNOP00000096344"; protein_version "2";
X	ensembl	exon	80618591	80618845	0	-	.	gene_id "ENSRNOG00000002592"; gene_version "9"; transcript_id "ENSRNOT00000003512"; transcript_version "8"; exon_number "3"; gene_name "Rps6ka6"; gene_source "ensembl"; gene_biotype "protein_coding"; transcript_name "Rps6ka6-201"; transcript_source "ensembl"; transcript_biotype "protein_coding"; exon_id "ENSRNOE00000466503"; exon_version "1";
X	ensembl	CDS	80618591	80618845	0	-	0	gene_id "ENSRNOG00000002592"; gene_version "9"; transcript_id "ENSRNOT00000003512"; transcript_version "8"; exon_number "3"; gene_name "Rps6ka6"; gene_source "ensembl"; gene_biotype "protein_coding"; transcript_name "Rps6ka6-201"; transcript_source "ensembl"; transcript_biotype "protein_coding"; protein_id "ENSRNOP00000003512"; protein_version "8";
X	ensembl	exon	80618591	80618845	0	-	.	gene_id "ENSRNOG00000002592"; gene_version "9"; transcript_id "ENSRNOT00000147711"; transcript_version "1"; exon_number "3"; gene_name "Rps6ka6"; gene_source "ensembl"; gene_biotype "protein_coding"; transcript_name "Rps6ka6-206"; transcript_source "ensembl"; transcript_biotype "protein_coding"; exon_id "ENSRNOE00000466503"; exon_version "1"; tag "Ensembl_canonical";
X	ensembl	CDS	80618591	80618845	0	-	0	gene_id "ENSRNOG00000002592"; gene_version "9"; transcript_id "ENSRNOT00000147711"; transcript_version "1"; exon_number "3"; gene_name "Rps6ka6"; gene_source "ensembl"; gene_biotype "protein_coding"; transcript_name "Rps6ka6-206"; transcript_source "ensembl"; transcript_biotype "protein_coding"; protein_id "ENSRNOP00000102256"; protein_version "1"; tag "Ensembl_canonical";
X	ensembl	exon	80618591	80618845	0	-	.	gene_id "ENSRNOG00000002592"; gene_version "9"; transcript_id "ENSRNOT00000115013"; transcript_version "2"; exon_number "3"; gene_name "Rps6ka6"; gene_source "ensembl"; gene_biotype "protein_coding"; transcript_name "Rps6ka6-204"; transcript_source "ensembl"; transcript_biotype "protein_coding"; exon_id "ENSRNOE00000466503"; exon_version "1";
X	ensembl	CDS	80618591	80618845	0	-	0	gene_id "ENSRNOG00000002592"; gene_version "9"; transcript_id "ENSRNOT00000115013"; transcript_version "2"; exon_number "3"; gene_name "Rps6ka6"; gene_source "ensembl"; gene_biotype "protein_coding"; transcript_name "Rps6ka6-204"; transcript_source "ensembl"; transcript_biotype "protein_coding"; protein_id "ENSRNOP00000079575"; protein_version "2";
X	ENSEMBL114_rn	exon	80618591	80618845	13.8561968586149	-	.	gene_id "ENSRNOG00000002592"; transcript_id "ENSRNOG00000002592_tx_3"; exon_id "X_80618591_80618845_-"; exonnum "3"; txlen "3737";
X	ensembl	exon	80618591	80618941	0	-	.	gene_id "ENSRNOG00000002592"; gene_version "9"; transcript_id "ENSRNOT00000158353"; transcript_version "1"; exon_number "1"; gene_name "Rps6ka6"; gene_source "ensembl"; gene_biotype "protein_coding"; transcript_name "Rps6ka6-207"; transcript_source "ensembl"; transcript_biotype "protein_coding"; exon_id "ENSRNOE00000689426"; exon_version "1";
X	ensembl	start_codon	80618720	80618722	0	-	0	gene_id "ENSRNOG00000002592"; gene_version "9"; transcript_id "ENSRNOT00000158353"; transcript_version "1"; exon_number "1"; gene_name "Rps6ka6"; gene_source "ensembl"; gene_biotype "protein_coding"; transcript_name "Rps6ka6-207"; transcript_source "ensembl"; transcript_biotype "protein_coding";
X	ensembl	start_codon	80618720	80618722	0	-	0	gene_id "ENSRNOG00000002592"; gene_version "9"; transcript_id "ENSRNOT00000144181"; transcript_version "1"; exon_number "2"; gene_name "Rps6ka6"; gene_source "ensembl"; gene_biotype "protein_coding"; transcript_name "Rps6ka6-205"; transcript_source "ensembl"; transcript_biotype "protein_coding";
X	ensembl	five_prime_utr	80618723	80618842	0	-	.	gene_id "ENSRNOG00000002592"; gene_version "9"; transcript_id "ENSRNOT00000144181"; transcript_version "1"; gene_name "Rps6ka6"; gene_source "ensembl"; gene_biotype "protein_coding"; transcript_name "Rps6ka6-205"; transcript_source "ensembl"; transcript_biotype "protein_coding";
X	ensembl	five_prime_utr	80618723	80618941	0	-	.	gene_id "ENSRNOG00000002592"; gene_version "9"; transcript_id "ENSRNOT00000158353"; transcript_version "1"; gene_name "Rps6ka6"; gene_source "ensembl"; gene_biotype "protein_coding"; transcript_name "Rps6ka6-207"; transcript_source "ensembl"; transcript_biotype "protein_coding";
X	ensembl	exon	80619036	80619250	0	-	.	gene_id "ENSRNOG00000002592"; gene_version "9"; transcript_id "ENSRNOT00000144181"; transcript_version "1"; exon_number "1"; gene_name "Rps6ka6"; gene_source "ensembl"; gene_biotype "protein_coding"; transcript_name "Rps6ka6-205"; transcript_source "ensembl"; transcript_biotype "protein_coding"; exon_id "ENSRNOE00000819821"; exon_version "1";
X	ensembl	five_prime_utr	80619036	80619250	0	-	.	gene_id "ENSRNOG00000002592"; gene_version "9"; transcript_id "ENSRNOT00000144181"; transcript_version "1"; gene_name "Rps6ka6"; gene_source "ensembl"; gene_biotype "protein_coding"; transcript_name "Rps6ka6-205"; transcript_source "ensembl"; transcript_biotype "protein_coding";
X	ensembl	CDS	80636958	80637005	0	-	0	gene_id "ENSRNOG00000002592"; gene_version "9"; transcript_id "ENSRNOT00000097548"; transcript_version "2"; exon_number "1"; gene_name "Rps6ka6"; gene_source "ensembl"; gene_biotype "protein_coding"; transcript_name "Rps6ka6-203"; transcript_source "ensembl"; transcript_biotype "protein_coding"; protein_id "ENSRNOP00000096344"; protein_version "2";
X	ensembl	exon	80636958	80637007	0	-	.	gene_id "ENSRNOG00000002592"; gene_version "9"; transcript_id "ENSRNOT00000097548"; transcript_version "2"; exon_number "1"; gene_name "Rps6ka6"; gene_source "ensembl"; gene_biotype "protein_coding"; transcript_name "Rps6ka6-203"; transcript_source "ensembl"; transcript_biotype "protein_coding"; exon_id "ENSRNOE00000727627"; exon_version "1";
X	ensembl	start_codon	80637003	80637005	0	-	0	gene_id "ENSRNOG00000002592"; gene_version "9"; transcript_id "ENSRNOT00000097548"; transcript_version "2"; exon_number "1"; gene_name "Rps6ka6"; gene_source "ensembl"; gene_biotype "protein_coding"; transcript_name "Rps6ka6-203"; transcript_source "ensembl"; transcript_biotype "protein_coding";
X	ensembl	five_prime_utr	80637006	80637007	0	-	.	gene_id "ENSRNOG00000002592"; gene_version "9"; transcript_id "ENSRNOT00000097548"; transcript_version "2"; gene_name "Rps6ka6"; gene_source "ensembl"; gene_biotype "protein_coding"; transcript_name "Rps6ka6-203"; transcript_source "ensembl"; transcript_biotype "protein_coding";
X	ensembl	CDS	80638779	80638892	0	-	0	gene_id "ENSRNOG00000002592"; gene_version "9"; transcript_id "ENSRNOT00000003512"; transcript_version "8"; exon_number "2"; gene_name "Rps6ka6"; gene_source "ensembl"; gene_biotype "protein_coding"; transcript_name "Rps6ka6-201"; transcript_source "ensembl"; transcript_biotype "protein_coding"; protein_id "ENSRNOP00000003512"; protein_version "8";
X	ensembl	CDS	80638779	80638892	0	-	0	gene_id "ENSRNOG00000002592"; gene_version "9"; transcript_id "ENSRNOT00000147711"; transcript_version "1"; exon_number "2"; gene_name "Rps6ka6"; gene_source "ensembl"; gene_biotype "protein_coding"; transcript_name "Rps6ka6-206"; transcript_source "ensembl"; transcript_biotype "protein_coding"; protein_id "ENSRNOP00000102256"; protein_version "1"; tag "Ensembl_canonical";
X	ensembl	CDS	80638779	80638892	0	-	0	gene_id "ENSRNOG00000002592"; gene_version "9"; transcript_id "ENSRNOT00000115013"; transcript_version "2"; exon_number "2"; gene_name "Rps6ka6"; gene_source "ensembl"; gene_biotype "protein_coding"; transcript_name "Rps6ka6-204"; transcript_source "ensembl"; transcript_biotype "protein_coding"; protein_id "ENSRNOP00000079575"; protein_version "2";
X	ensembl	exon	80638779	80638910	0	-	.	gene_id "ENSRNOG00000002592"; gene_version "9"; transcript_id "ENSRNOT00000003512"; transcript_version "8"; exon_number "2"; gene_name "Rps6ka6"; gene_source "ensembl"; gene_biotype "protein_coding"; transcript_name "Rps6ka6-201"; transcript_source "ensembl"; transcript_biotype "protein_coding"; exon_id "ENSRNOE00000505962"; exon_version "2";
X	ensembl	exon	80638779	80638910	0	-	.	gene_id "ENSRNOG00000002592"; gene_version "9"; transcript_id "ENSRNOT00000147711"; transcript_version "1"; exon_number "2"; gene_name "Rps6ka6"; gene_source "ensembl"; gene_biotype "protein_coding"; transcript_name "Rps6ka6-206"; transcript_source "ensembl"; transcript_biotype "protein_coding"; exon_id "ENSRNOE00000505962"; exon_version "2"; tag "Ensembl_canonical";
X	ensembl	exon	80638779	80638910	0	-	.	gene_id "ENSRNOG00000002592"; gene_version "9"; transcript_id "ENSRNOT00000115013"; transcript_version "2"; exon_number "2"; gene_name "Rps6ka6"; gene_source "ensembl"; gene_biotype "protein_coding"; transcript_name "Rps6ka6-204"; transcript_source "ensembl"; transcript_biotype "protein_coding"; exon_id "ENSRNOE00000505962"; exon_version "2";
X	ENSEMBL114_rn	exon	80638779	80638910	13.8561968586149	-	.	gene_id "ENSRNOG00000002592"; transcript_id "ENSRNOG00000002592_tx_3"; exon_id "X_80638779_80638910_-"; exonnum "2"; txlen "3737";
X	ensembl	start_codon	80638890	80638892	0	-	0	gene_id "ENSRNOG00000002592"; gene_version "9"; transcript_id "ENSRNOT00000003512"; transcript_version "8"; exon_number "2"; gene_name "Rps6ka6"; gene_source "ensembl"; gene_biotype "protein_coding"; transcript_name "Rps6ka6-201"; transcript_source "ensembl"; transcript_biotype "protein_coding";
X	ensembl	start_codon	80638890	80638892	0	-	0	gene_id "ENSRNOG00000002592"; gene_version "9"; transcript_id "ENSRNOT00000147711"; transcript_version "1"; exon_number "2"; gene_name "Rps6ka6"; gene_source "ensembl"; gene_biotype "protein_coding"; transcript_name "Rps6ka6-206"; transcript_source "ensembl"; transcript_biotype "protein_coding"; tag "Ensembl_canonical";
X	ensembl	start_codon	80638890	80638892	0	-	0	gene_id "ENSRNOG00000002592"; gene_version "9"; transcript_id "ENSRNOT00000115013"; transcript_version "2"; exon_number "2"; gene_name "Rps6ka6"; gene_source "ensembl"; gene_biotype "protein_coding"; transcript_name "Rps6ka6-204"; transcript_source "ensembl"; transcript_biotype "protein_coding";
X	ensembl	five_prime_utr	80638893	80638910	0	-	.	gene_id "ENSRNOG00000002592"; gene_version "9"; transcript_id "ENSRNOT00000003512"; transcript_version "8"; gene_name "Rps6ka6"; gene_source "ensembl"; gene_biotype "protein_coding"; transcript_name "Rps6ka6-201"; transcript_source "ensembl"; transcript_biotype "protein_coding";
X	ensembl	five_prime_utr	80638893	80638910	0	-	.	gene_id "ENSRNOG00000002592"; gene_version "9"; transcript_id "ENSRNOT00000147711"; transcript_version "1"; gene_name "Rps6ka6"; gene_source "ensembl"; gene_biotype "protein_coding"; transcript_name "Rps6ka6-206"; transcript_source "ensembl"; transcript_biotype "protein_coding"; tag "Ensembl_canonical";
X	ensembl	five_prime_utr	80638893	80638910	0	-	.	gene_id "ENSRNOG00000002592"; gene_version "9"; transcript_id "ENSRNOT00000115013"; transcript_version "2"; gene_name "Rps6ka6"; gene_source "ensembl"; gene_biotype "protein_coding"; transcript_name "Rps6ka6-204"; transcript_source "ensembl"; transcript_biotype "protein_coding";
X	ensembl	exon	80673362	80673547	0	-	.	gene_id "ENSRNOG00000002592"; gene_version "9"; transcript_id "ENSRNOT00000003512"; transcript_version "8"; exon_number "1"; gene_name "Rps6ka6"; gene_source "ensembl"; gene_biotype "protein_coding"; transcript_name "Rps6ka6-201"; transcript_source "ensembl"; transcript_biotype "protein_coding"; exon_id "ENSRNOE00000812680"; exon_version "1";
X	ensembl	five_prime_utr	80673362	80673547	0	-	.	gene_id "ENSRNOG00000002592"; gene_version "9"; transcript_id "ENSRNOT00000003512"; transcript_version "8"; gene_name "Rps6ka6"; gene_source "ensembl"; gene_biotype "protein_coding"; transcript_name "Rps6ka6-201"; transcript_source "ensembl"; transcript_biotype "protein_coding";
X	ensembl	exon	80673362	80673547	0	-	.	gene_id "ENSRNOG00000002592"; gene_version "9"; transcript_id "ENSRNOT00000147711"; transcript_version "1"; exon_number "1"; gene_name "Rps6ka6"; gene_source "ensembl"; gene_biotype "protein_coding"; transcript_name "Rps6ka6-206"; transcript_source "ensembl"; transcript_biotype "protein_coding"; exon_id "ENSRNOE00000812680"; exon_version "1"; tag "Ensembl_canonical";
X	ensembl	five_prime_utr	80673362	80673547	0	-	.	gene_id "ENSRNOG00000002592"; gene_version "9"; transcript_id "ENSRNOT00000147711"; transcript_version "1"; gene_name "Rps6ka6"; gene_source "ensembl"; gene_biotype "protein_coding"; transcript_name "Rps6ka6-206"; transcript_source "ensembl"; transcript_biotype "protein_coding"; tag "Ensembl_canonical";
X	sraer114_ss	exon	80686507	80686632	13.8561968586149	-	.	gene_id "ENSRNOG00000002592"; transcript_id "ENSRNOG00000002592_tx_3"; exon_id "X_80686507_80686632_-"; exonnum "1"; txlen "3737";
X	ensembl	exon	80692041	80692148	0	-	.	gene_id "ENSRNOG00000002592"; gene_version "9"; transcript_id "ENSRNOT00000115013"; transcript_version "2"; exon_number "1"; gene_name "Rps6ka6"; gene_source "ensembl"; gene_biotype "protein_coding"; transcript_name "Rps6ka6-204"; transcript_source "ensembl"; transcript_biotype "protein_coding"; exon_id "ENSRNOE00000757848"; exon_version "1";
X	ensembl	five_prime_utr	80692041	80692148	0	-	.	gene_id "ENSRNOG00000002592"; gene_version "9"; transcript_id "ENSRNOT00000115013"; transcript_version "2"; gene_name "Rps6ka6"; gene_source "ensembl"; gene_biotype "protein_coding"; transcript_name "Rps6ka6-204"; transcript_source "ensembl"; transcript_biotype "protein_coding";
X	sraer114_mid	exon	80702311	80702510	0.00825286042300197	-	.	gene_id "ENSRNOG00000073406"; transcript_id "ENSRNOG00000073406_tx_3"; exon_id "X_80702311_80702510_-"; exonnum "3"; txlen "896";
X	ensembl	exon	80730445	80730772	0	-	.	gene_id "ENSRNOG00000073406"; gene_version "1"; transcript_id "ENSRNOT00000144998"; transcript_version "1"; exon_number "2"; gene_source "ensembl"; gene_biotype "lncRNA"; transcript_source "ensembl"; transcript_biotype "lncRNA"; exon_id "ENSRNOE00000805523"; exon_version "1"; tag "Ensembl_canonical";
X	ENSEMBL114_rn	exon	80730445	80730772	0.00174400778963042	-	.	gene_id "ENSRNOG00000073406"; transcript_id "ENSRNOG00000073406_tx_4"; exon_id "X_80730445_80730772_-"; exonnum "5"; txlen "1414";
X	ensembl	gene	80730445	80733767	0	-	.	gene_id "ENSRNOG00000073406"; gene_version "1"; gene_source "ensembl"; gene_biotype "lncRNA";
X	ensembl	transcript	80730445	80733767	0	-	.	gene_id "ENSRNOG00000073406"; gene_version "1"; transcript_id "ENSRNOT00000144998"; transcript_version "1"; gene_source "ensembl"; gene_biotype "lncRNA"; transcript_source "ensembl"; transcript_biotype "lncRNA"; tag "Ensembl_canonical";
X	sraer114_mid	exon	80732950	80733024	0.00174400778963042	-	.	gene_id "ENSRNOG00000073406"; transcript_id "ENSRNOG00000073406_tx_4"; exon_id "X_80732950_80733024_-"; exonnum "4"; txlen "1414";
X	ensembl	exon	80732950	80733767	0	-	.	gene_id "ENSRNOG00000073406"; gene_version "1"; transcript_id "ENSRNOT00000144998"; transcript_version "1"; exon_number "1"; gene_source "ensembl"; gene_biotype "lncRNA"; transcript_source "ensembl"; transcript_biotype "lncRNA"; exon_id "ENSRNOE00000798366"; exon_version "1"; tag "Ensembl_canonical";
X	sraer114_es	exon	80735653	80735928	0.118595682063703	-	.	gene_id "ENSRNOG00000073406"; transcript_id "ENSRNOG00000073406_tx_1"; exon_id "X_80735653_80735928_-"; exonnum "4"; txlen "1295";
X	sraer114_es	exon	80735653	80735928	0.0594534254010402	-	.	gene_id "ENSRNOG00000073406"; transcript_id "ENSRNOG00000073406_tx_2"; exon_id "X_80735653_80735928_-"; exonnum "4"; txlen "1287";
X	sraer114_mid	exon	80736942	80737264	0.118595682063703	-	.	gene_id "ENSRNOG00000073406"; transcript_id "ENSRNOG00000073406_tx_1"; exon_id "X_80736942_80737264_-"; exonnum "3"; txlen "1295";
X	sraer114_mid	exon	80736950	80737264	0.0594534254010402	-	.	gene_id "ENSRNOG00000073406"; transcript_id "ENSRNOG00000073406_tx_2"; exon_id "X_80736950_80737264_-"; exonnum "3"; txlen "1287";
X	sraer114_mid	exon	80736950	80737264	0.00174400778963042	-	.	gene_id "ENSRNOG00000073406"; transcript_id "ENSRNOG00000073406_tx_4"; exon_id "X_80736950_80737264_-"; exonnum "3"; txlen "1414";
X	ensembl	three_prime_utr	80739615	80746782	0	-	.	gene_id "ENSRNOG00000037799"; gene_version "7"; transcript_id "ENSRNOT00000077587"; transcript_version "4"; gene_name "Hdx"; gene_source "ensembl"; gene_biotype "protein_coding"; transcript_name "Hdx-202"; transcript_source "ensembl"; transcript_biotype "protein_coding";
X	ensembl	three_prime_utr	80739615	80746782	0	-	.	gene_id "ENSRNOG00000037799"; gene_version "7"; transcript_id "ENSRNOT00000123305"; transcript_version "1"; gene_name "Hdx"; gene_source "ensembl"; gene_biotype "protein_coding"; transcript_name "Hdx-203"; transcript_source "ensembl"; transcript_biotype "protein_coding";
X	ensembl	three_prime_utr	80739615	80746782	0	-	.	gene_id "ENSRNOG00000037799"; gene_version "7"; transcript_id "ENSRNOT00000137135"; transcript_version "1"; gene_name "Hdx"; gene_source "ensembl"; gene_biotype "protein_coding"; transcript_name "Hdx-204"; transcript_source "ensembl"; transcript_biotype "protein_coding";
X	ensembl	three_prime_utr	80739615	80746782	0	-	.	gene_id "ENSRNOG00000037799"; gene_version "7"; transcript_id "ENSRNOT00000168677"; transcript_version "1"; gene_name "Hdx"; gene_source "ensembl"; gene_biotype "protein_coding"; transcript_name "Hdx-206"; transcript_source "ensembl"; transcript_biotype "protein_coding"; tag "Ensembl_canonical";
X	ensembl	three_prime_utr	80739615	80746782	0	-	.	gene_id "ENSRNOG00000037799"; gene_version "7"; transcript_id "ENSRNOT00000147212"; transcript_version "1"; gene_name "Hdx"; gene_source "ensembl"; gene_biotype "protein_coding"; transcript_name "Hdx-205"; transcript_source "ensembl"; transcript_biotype "protein_coding";
X	ensembl	exon	80739615	80746908	0	-	.	gene_id "ENSRNOG00000037799"; gene_version "7"; transcript_id "ENSRNOT00000077587"; transcript_version "4"; exon_number "9"; gene_name "Hdx"; gene_source "ensembl"; gene_biotype "protein_coding"; transcript_name "Hdx-202"; transcript_source "ensembl"; transcript_biotype "protein_coding"; exon_id "ENSRNOE00000767176"; exon_version "1";
X	ensembl	exon	80739615	80746908	0	-	.	gene_id "ENSRNOG00000037799"; gene_version "7"; transcript_id "ENSRNOT00000123305"; transcript_version "1"; exon_number "10"; gene_name "Hdx"; gene_source "ensembl"; gene_biotype "protein_coding"; transcript_name "Hdx-203"; transcript_source "ensembl"; transcript_biotype "protein_coding"; exon_id "ENSRNOE00000767176"; exon_version "1";
X	ensembl	exon	80739615	80746908	0	-	.	gene_id "ENSRNOG00000037799"; gene_version "7"; transcript_id "ENSRNOT00000137135"; transcript_version "1"; exon_number "8"; gene_name "Hdx"; gene_source "ensembl"; gene_biotype "protein_coding"; transcript_name "Hdx-204"; transcript_source "ensembl"; transcript_biotype "protein_coding"; exon_id "ENSRNOE00000767176"; exon_version "1";
X	ensembl	exon	80739615	80746908	0	-	.	gene_id "ENSRNOG00000037799"; gene_version "7"; transcript_id "ENSRNOT00000168677"; transcript_version "1"; exon_number "10"; gene_name "Hdx"; gene_source "ensembl"; gene_biotype "protein_coding"; transcript_name "Hdx-206"; transcript_source "ensembl"; transcript_biotype "protein_coding"; exon_id "ENSRNOE00000767176"; exon_version "1"; tag "Ensembl_canonical";
X	ensembl	exon	80739615	80746908	0	-	.	gene_id "ENSRNOG00000037799"; gene_version "7"; transcript_id "ENSRNOT00000147212"; transcript_version "1"; exon_number "9"; gene_name "Hdx"; gene_source "ensembl"; gene_biotype "protein_coding"; transcript_name "Hdx-205"; transcript_source "ensembl"; transcript_biotype "protein_coding"; exon_id "ENSRNOE00000767176"; exon_version "1";
X	ensembl	transcript	80739615	80846384	0	-	.	gene_id "ENSRNOG00000037799"; gene_version "7"; transcript_id "ENSRNOT00000077587"; transcript_version "4"; gene_name "Hdx"; gene_source "ensembl"; gene_biotype "protein_coding"; transcript_name "Hdx-202"; transcript_source "ensembl"; transcript_biotype "protein_coding";
X	ensembl	transcript	80739615	80849092	0	-	.	gene_id "ENSRNOG00000037799"; gene_version "7"; transcript_id "ENSRNOT00000123305"; transcript_version "1"; gene_name "Hdx"; gene_source "ensembl"; gene_biotype "protein_coding"; transcript_name "Hdx-203"; transcript_source "ensembl"; transcript_biotype "protein_coding";
X	ensembl	transcript	80739615	80849092	0	-	.	gene_id "ENSRNOG00000037799"; gene_version "7"; transcript_id "ENSRNOT00000137135"; transcript_version "1"; gene_name "Hdx"; gene_source "ensembl"; gene_biotype "protein_coding"; transcript_name "Hdx-204"; transcript_source "ensembl"; transcript_biotype "protein_coding";
X	ensembl	gene	80739615	80881512	0	-	.	gene_id "ENSRNOG00000037799"; gene_version "7"; gene_name "Hdx"; gene_source "ensembl"; gene_biotype "protein_coding";
X	ensembl	transcript	80739615	80881512	0	-	.	gene_id "ENSRNOG00000037799"; gene_version "7"; transcript_id "ENSRNOT00000168677"; transcript_version "1"; gene_name "Hdx"; gene_source "ensembl"; gene_biotype "protein_coding"; transcript_name "Hdx-206"; transcript_source "ensembl"; transcript_biotype "protein_coding"; tag "Ensembl_canonical";
X	ensembl	transcript	80739615	80881512	0	-	.	gene_id "ENSRNOG00000037799"; gene_version "7"; transcript_id "ENSRNOT00000147212"; transcript_version "1"; gene_name "Hdx"; gene_source "ensembl"; gene_biotype "protein_coding"; transcript_name "Hdx-205"; transcript_source "ensembl"; transcript_biotype "protein_coding";
X	sraer114_mid	exon	80742746	80742891	0.118595682063703	-	.	gene_id "ENSRNOG00000073406"; transcript_id "ENSRNOG00000073406_tx_1"; exon_id "X_80742746_80742891_-"; exonnum "2"; txlen "1295";
X	sraer114_mid	exon	80742746	80742891	0.0594534254010402	-	.	gene_id "ENSRNOG00000073406"; transcript_id "ENSRNOG00000073406_tx_2"; exon_id "X_80742746_80742891_-"; exonnum "2"; txlen "1287";
X	sraer114_mid	exon	80742746	80742891	0.00825286042300197	-	.	gene_id "ENSRNOG00000073406"; transcript_id "ENSRNOG00000073406_tx_3"; exon_id "X_80742746_80742891_-"; exonnum "2"; txlen "896";
X	sraer114_mid	exon	80742746	80742891	0.00174400778963042	-	.	gene_id "ENSRNOG00000073406"; transcript_id "ENSRNOG00000073406_tx_4"; exon_id "X_80742746_80742891_-"; exonnum "2"; txlen "1414";
X	sraer114_ss	exon	80743016	80743565	0.118595682063703	-	.	gene_id "ENSRNOG00000073406"; transcript_id "ENSRNOG00000073406_tx_1"; exon_id "X_80743016_80743565_-"; exonnum "1"; txlen "1295";
X	sraer114_ss	exon	80743016	80743565	0.0594534254010402	-	.	gene_id "ENSRNOG00000073406"; transcript_id "ENSRNOG00000073406_tx_2"; exon_id "X_80743016_80743565_-"; exonnum "1"; txlen "1287";
X	sraer114_ss	exon	80743016	80743565	0.00825286042300197	-	.	gene_id "ENSRNOG00000073406"; transcript_id "ENSRNOG00000073406_tx_3"; exon_id "X_80743016_80743565_-"; exonnum "1"; txlen "896";
X	sraer114_ss	exon	80743016	80743565	0.00174400778963042	-	.	gene_id "ENSRNOG00000073406"; transcript_id "ENSRNOG00000073406_tx_4"; exon_id "X_80743016_80743565_-"; exonnum "1"; txlen "1414";
X	ensembl	three_prime_utr	80743159	80744159	0	-	.	gene_id "ENSRNOG00000037799"; gene_version "7"; transcript_id "ENSRNOT00000057378"; transcript_version "7"; gene_name "Hdx"; gene_source "ensembl"; gene_biotype "protein_coding"; transcript_name "Hdx-201"; transcript_source "ensembl"; transcript_biotype "protein_coding";
X	ensembl	exon	80743159	80744167	0	-	.	gene_id "ENSRNOG00000037799"; gene_version "7"; transcript_id "ENSRNOT00000057378"; transcript_version "7"; exon_number "10"; gene_name "Hdx"; gene_source "ensembl"; gene_biotype "protein_coding"; transcript_name "Hdx-201"; transcript_source "ensembl"; transcript_biotype "protein_coding"; exon_id "ENSRNOE00000783052"; exon_version "1";
X	ensembl	transcript	80743159	80849092	0	-	.	gene_id "ENSRNOG00000037799"; gene_version "7"; transcript_id "ENSRNOT00000057378"; transcript_version "7"; gene_name "Hdx"; gene_source "ensembl"; gene_biotype "protein_coding"; transcript_name "Hdx-201"; transcript_source "ensembl"; transcript_biotype "protein_coding";
X	ensembl	stop_codon	80744160	80744162	0	-	0	gene_id "ENSRNOG00000037799"; gene_version "7"; transcript_id "ENSRNOT00000057378"; transcript_version "7"; exon_number "10"; gene_name "Hdx"; gene_source "ensembl"; gene_biotype "protein_coding"; transcript_name "Hdx-201"; transcript_source "ensembl"; transcript_biotype "protein_coding";
X	ensembl	CDS	80744163	80744167	0	-	2	gene_id "ENSRNOG00000037799"; gene_version "7"; transcript_id "ENSRNOT00000057378"; transcript_version "7"; exon_number "10"; gene_name "Hdx"; gene_source "ensembl"; gene_biotype "protein_coding"; transcript_name "Hdx-201"; transcript_source "ensembl"; transcript_biotype "protein_coding"; protein_id "ENSRNOP00000054189"; protein_version "6";
X	ensembl	stop_codon	80746783	80746785	0	-	0	gene_id "ENSRNOG00000037799"; gene_version "7"; transcript_id "ENSRNOT00000077587"; transcript_version "4"; exon_number "9"; gene_name "Hdx"; gene_source "ensembl"; gene_biotype "protein_coding"; transcript_name "Hdx-202"; transcript_source "ensembl"; transcript_biotype "protein_coding";
X	ensembl	stop_codon	80746783	80746785	0	-	0	gene_id "ENSRNOG00000037799"; gene_version "7"; transcript_id "ENSRNOT00000123305"; transcript_version "1"; exon_number "10"; gene_name "Hdx"; gene_source "ensembl"; gene_biotype "protein_coding"; transcript_name "Hdx-203"; transcript_source "ensembl"; transcript_biotype "protein_coding";
X	ensembl	stop_codon	80746783	80746785	0	-	0	gene_id "ENSRNOG00000037799"; gene_version "7"; transcript_id "ENSRNOT00000137135"; transcript_version "1"; exon_number "8"; gene_name "Hdx"; gene_source "ensembl"; gene_biotype "protein_coding"; transcript_name "Hdx-204"; transcript_source "ensembl"; transcript_biotype "protein_coding";
X	ensembl	stop_codon	80746783	80746785	0	-	0	gene_id "ENSRNOG00000037799"; gene_version "7"; transcript_id "ENSRNOT00000168677"; transcript_version "1"; exon_number "10"; gene_name "Hdx"; gene_source "ensembl"; gene_biotype "protein_coding"; transcript_name "Hdx-206"; transcript_source "ensembl"; transcript_biotype "protein_coding"; tag "Ensembl_canonical";
X	ensembl	stop_codon	80746783	80746785	0	-	0	gene_id "ENSRNOG00000037799"; gene_version "7"; transcript_id "ENSRNOT00000147212"; transcript_version "1"; exon_number "9"; gene_name "Hdx"; gene_source "ensembl"; gene_biotype "protein_coding"; transcript_name "Hdx-205"; transcript_source "ensembl"; transcript_biotype "protein_coding";
X	ensembl	CDS	80746786	80746908	0	-	0	gene_id "ENSRNOG00000037799"; gene_version "7"; transcript_id "ENSRNOT00000077587"; transcript_version "4"; exon_number "9"; gene_name "Hdx"; gene_source "ensembl"; gene_biotype "protein_coding"; transcript_name "Hdx-202"; transcript_source "ensembl"; transcript_biotype "protein_coding"; protein_id "ENSRNOP00000075430"; protein_version "4";
X	ensembl	CDS	80746786	80746908	0	-	0	gene_id "ENSRNOG00000037799"; gene_version "7"; transcript_id "ENSRNOT00000123305"; transcript_version "1"; exon_number "10"; gene_name "Hdx"; gene_source "ensembl"; gene_biotype "protein_coding"; transcript_name "Hdx-203"; transcript_source "ensembl"; transcript_biotype "protein_coding"; protein_id "ENSRNOP00000111329"; protein_version "1";
X	ensembl	CDS	80746786	80746908	0	-	0	gene_id "ENSRNOG00000037799"; gene_version "7"; transcript_id "ENSRNOT00000137135"; transcript_version "1"; exon_number "8"; gene_name "Hdx"; gene_source "ensembl"; gene_biotype "protein_coding"; transcript_name "Hdx-204"; transcript_source "ensembl"; transcript_biotype "protein_coding"; protein_id "ENSRNOP00000109526"; protein_version "1";
X	ensembl	CDS	80746786	80746908	0	-	0	gene_id "ENSRNOG00000037799"; gene_version "7"; transcript_id "ENSRNOT00000168677"; transcript_version "1"; exon_number "10"; gene_name "Hdx"; gene_source "ensembl"; gene_biotype "protein_coding"; transcript_name "Hdx-206"; transcript_source "ensembl"; transcript_biotype "protein_coding"; protein_id "ENSRNOP00000108636"; protein_version "1"; tag "Ensembl_canonical";
X	ensembl	CDS	80746786	80746908	0	-	0	gene_id "ENSRNOG00000037799"; gene_version "7"; transcript_id "ENSRNOT00000147212"; transcript_version "1"; exon_number "9"; gene_name "Hdx"; gene_source "ensembl"; gene_biotype "protein_coding"; transcript_name "Hdx-205"; transcript_source "ensembl"; transcript_biotype "protein_coding"; protein_id "ENSRNOP00000110088"; protein_version "1";
X	ensembl	exon	80746827	80746908	0	-	.	gene_id "ENSRNOG00000037799"; gene_version "7"; transcript_id "ENSRNOT00000057378"; transcript_version "7"; exon_number "9"; gene_name "Hdx"; gene_source "ensembl"; gene_biotype "protein_coding"; transcript_name "Hdx-201"; transcript_source "ensembl"; transcript_biotype "protein_coding"; exon_id "ENSRNOE00000714042"; exon_version "1";
X	ensembl	CDS	80746827	80746908	0	-	0	gene_id "ENSRNOG00000037799"; gene_version "7"; transcript_id "ENSRNOT00000057378"; transcript_version "7"; exon_number "9"; gene_name "Hdx"; gene_source "ensembl"; gene_biotype "protein_coding"; transcript_name "Hdx-201"; transcript_source "ensembl"; transcript_biotype "protein_coding"; protein_id "ENSRNOP00000054189"; protein_version "6";
X	ENSEMBL114_rn	exon	80746827	80746908	0.0159577376745818	-	.	gene_id "ENSRNOG00000037799"; transcript_id "ENSRNOG00000037799_tx_13"; exon_id "X_80746827_80746908_-"; exonnum "13"; txlen "2487";
X	ENSEMBL114_rn	exon	80746827	80746908	0.182726447732822	-	.	gene_id "ENSRNOG00000037799"; transcript_id "ENSRNOG00000037799_tx_9"; exon_id "X_80746827_80746908_-"; exonnum "11"; txlen "2230";
X	ensembl	exon	80751640	80751762	0	-	.	gene_id "ENSRNOG00000037799"; gene_version "7"; transcript_id "ENSRNOT00000057378"; transcript_version "7"; exon_number "8"; gene_name "Hdx"; gene_source "ensembl"; gene_biotype "protein_coding"; transcript_name "Hdx-201"; transcript_source "ensembl"; transcript_biotype "protein_coding"; exon_id "ENSRNOE00000648118"; exon_version "1";
X	ensembl	CDS	80751640	80751762	0	-	0	gene_id "ENSRNOG00000037799"; gene_version "7"; transcript_id "ENSRNOT00000057378"; transcript_version "7"; exon_number "8"; gene_name "Hdx"; gene_source "ensembl"; gene_biotype "protein_coding"; transcript_name "Hdx-201"; transcript_source "ensembl"; transcript_biotype "protein_coding"; protein_id "ENSRNOP00000054189"; protein_version "6";
X	ensembl	exon	80751640	80751762	0	-	.	gene_id "ENSRNOG00000037799"; gene_version "7"; transcript_id "ENSRNOT00000077587"; transcript_version "4"; exon_number "8"; gene_name "Hdx"; gene_source "ensembl"; gene_biotype "protein_coding"; transcript_name "Hdx-202"; transcript_source "ensembl"; transcript_biotype "protein_coding"; exon_id "ENSRNOE00000648118"; exon_version "1";
X	ensembl	CDS	80751640	80751762	0	-	0	gene_id "ENSRNOG00000037799"; gene_version "7"; transcript_id "ENSRNOT00000077587"; transcript_version "4"; exon_number "8"; gene_name "Hdx"; gene_source "ensembl"; gene_biotype "protein_coding"; transcript_name "Hdx-202"; transcript_source "ensembl"; transcript_biotype "protein_coding"; protein_id "ENSRNOP00000075430"; protein_version "4";
X	ensembl	exon	80751640	80751762	0	-	.	gene_id "ENSRNOG00000037799"; gene_version "7"; transcript_id "ENSRNOT00000123305"; transcript_version "1"; exon_number "9"; gene_name "Hdx"; gene_source "ensembl"; gene_biotype "protein_coding"; transcript_name "Hdx-203"; transcript_source "ensembl"; transcript_biotype "protein_coding"; exon_id "ENSRNOE00000648118"; exon_version "1";
X	ensembl	CDS	80751640	80751762	0	-	0	gene_id "ENSRNOG00000037799"; gene_version "7"; transcript_id "ENSRNOT00000123305"; transcript_version "1"; exon_number "9"; gene_name "Hdx"; gene_source "ensembl"; gene_biotype "protein_coding"; transcript_name "Hdx-203"; transcript_source "ensembl"; transcript_biotype "protein_coding"; protein_id "ENSRNOP00000111329"; protein_version "1";
X	ensembl	exon	80751640	80751762	0	-	.	gene_id "ENSRNOG00000037799"; gene_version "7"; transcript_id "ENSRNOT00000137135"; transcript_version "1"; exon_number "7"; gene_name "Hdx"; gene_source "ensembl"; gene_biotype "protein_coding"; transcript_name "Hdx-204"; transcript_source "ensembl"; transcript_biotype "protein_coding"; exon_id "ENSRNOE00000648118"; exon_version "1";
X	ensembl	CDS	80751640	80751762	0	-	0	gene_id "ENSRNOG00000037799"; gene_version "7"; transcript_id "ENSRNOT00000137135"; transcript_version "1"; exon_number "7"; gene_name "Hdx"; gene_source "ensembl"; gene_biotype "protein_coding"; transcript_name "Hdx-204"; transcript_source "ensembl"; transcript_biotype "protein_coding"; protein_id "ENSRNOP00000109526"; protein_version "1";
X	ensembl	exon	80751640	80751762	0	-	.	gene_id "ENSRNOG00000037799"; gene_version "7"; transcript_id "ENSRNOT00000168677"; transcript_version "1"; exon_number "9"; gene_name "Hdx"; gene_source "ensembl"; gene_biotype "protein_coding"; transcript_name "Hdx-206"; transcript_source "ensembl"; transcript_biotype "protein_coding"; exon_id "ENSRNOE00000648118"; exon_version "1"; tag "Ensembl_canonical";
X	ensembl	CDS	80751640	80751762	0	-	0	gene_id "ENSRNOG00000037799"; gene_version "7"; transcript_id "ENSRNOT00000168677"; transcript_version "1"; exon_number "9"; gene_name "Hdx"; gene_source "ensembl"; gene_biotype "protein_coding"; transcript_name "Hdx-206"; transcript_source "ensembl"; transcript_biotype "protein_coding"; protein_id "ENSRNOP00000108636"; protein_version "1"; tag "Ensembl_canonical";
X	ensembl	exon	80751640	80751762	0	-	.	gene_id "ENSRNOG00000037799"; gene_version "7"; transcript_id "ENSRNOT00000147212"; transcript_version "1"; exon_number "8"; gene_name "Hdx"; gene_source "ensembl"; gene_biotype "protein_coding"; transcript_name "Hdx-205"; transcript_source "ensembl"; transcript_biotype "protein_coding"; exon_id "ENSRNOE00000648118"; exon_version "1";
X	ensembl	CDS	80751640	80751762	0	-	0	gene_id "ENSRNOG00000037799"; gene_version "7"; transcript_id "ENSRNOT00000147212"; transcript_version "1"; exon_number "8"; gene_name "Hdx"; gene_source "ensembl"; gene_biotype "protein_coding"; transcript_name "Hdx-205"; transcript_source "ensembl"; transcript_biotype "protein_coding"; protein_id "ENSRNOP00000110088"; protein_version "1";
X	ENSEMBL114_rn	exon	80751640	80751762	0.0159577376745818	-	.	gene_id "ENSRNOG00000037799"; transcript_id "ENSRNOG00000037799_tx_13"; exon_id "X_80751640_80751762_-"; exonnum "12"; txlen "2487";
X	ENSEMBL114_rn	exon	80751640	80751762	0.182726447732822	-	.	gene_id "ENSRNOG00000037799"; transcript_id "ENSRNOG00000037799_tx_9"; exon_id "X_80751640_80751762_-"; exonnum "10"; txlen "2230";
X	ensembl	exon	80761716	80761799	0	-	.	gene_id "ENSRNOG00000037799"; gene_version "7"; transcript_id "ENSRNOT00000057378"; transcript_version "7"; exon_number "7"; gene_name "Hdx"; gene_source "ensembl"; gene_biotype "protein_coding"; transcript_name "Hdx-201"; transcript_source "ensembl"; transcript_biotype "protein_coding"; exon_id "ENSRNOE00000665145"; exon_version "1";
X	ensembl	CDS	80761716	80761799	0	-	0	gene_id "ENSRNOG00000037799"; gene_version "7"; transcript_id "ENSRNOT00000057378"; transcript_version "7"; exon_number "7"; gene_name "Hdx"; gene_source "ensembl"; gene_biotype "protein_coding"; transcript_name "Hdx-201"; transcript_source "ensembl"; transcript_biotype "protein_coding"; protein_id "ENSRNOP00000054189"; protein_version "6";
X	ensembl	exon	80761716	80761799	0	-	.	gene_id "ENSRNOG00000037799"; gene_version "7"; transcript_id "ENSRNOT00000077587"; transcript_version "4"; exon_number "7"; gene_name "Hdx"; gene_source "ensembl"; gene_biotype "protein_coding"; transcript_name "Hdx-202"; transcript_source "ensembl"; transcript_biotype "protein_coding"; exon_id "ENSRNOE00000665145"; exon_version "1";
X	ensembl	CDS	80761716	80761799	0	-	0	gene_id "ENSRNOG00000037799"; gene_version "7"; transcript_id "ENSRNOT00000077587"; transcript_version "4"; exon_number "7"; gene_name "Hdx"; gene_source "ensembl"; gene_biotype "protein_coding"; transcript_name "Hdx-202"; transcript_source "ensembl"; transcript_biotype "protein_coding"; protein_id "ENSRNOP00000075430"; protein_version "4";
X	ensembl	exon	80761716	80761799	0	-	.	gene_id "ENSRNOG00000037799"; gene_version "7"; transcript_id "ENSRNOT00000123305"; transcript_version "1"; exon_number "8"; gene_name "Hdx"; gene_source "ensembl"; gene_biotype "protein_coding"; transcript_name "Hdx-203"; transcript_source "ensembl"; transcript_biotype "protein_coding"; exon_id "ENSRNOE00000665145"; exon_version "1";
X	ensembl	CDS	80761716	80761799	0	-	0	gene_id "ENSRNOG00000037799"; gene_version "7"; transcript_id "ENSRNOT00000123305"; transcript_version "1"; exon_number "8"; gene_name "Hdx"; gene_source "ensembl"; gene_biotype "protein_coding"; transcript_name "Hdx-203"; transcript_source "ensembl"; transcript_biotype "protein_coding"; protein_id "ENSRNOP00000111329"; protein_version "1";
X	ensembl	exon	80761716	80761799	0	-	.	gene_id "ENSRNOG00000037799"; gene_version "7"; transcript_id "ENSRNOT00000137135"; transcript_version "1"; exon_number "6"; gene_name "Hdx"; gene_source "ensembl"; gene_biotype "protein_coding"; transcript_name "Hdx-204"; transcript_source "ensembl"; transcript_biotype "protein_coding"; exon_id "ENSRNOE00000665145"; exon_version "1";
X	ensembl	CDS	80761716	80761799	0	-	0	gene_id "ENSRNOG00000037799"; gene_version "7"; transcript_id "ENSRNOT00000137135"; transcript_version "1"; exon_number "6"; gene_name "Hdx"; gene_source "ensembl"; gene_biotype "protein_coding"; transcript_name "Hdx-204"; transcript_source "ensembl"; transcript_biotype "protein_coding"; protein_id "ENSRNOP00000109526"; protein_version "1";
X	ENSEMBL114_rn	exon	80761716	80761799	0.0159577376745818	-	.	gene_id "ENSRNOG00000037799"; transcript_id "ENSRNOG00000037799_tx_13"; exon_id "X_80761716_80761799_-"; exonnum "11"; txlen "2487";
X	ENSEMBL114_rn	exon	80761716	80761799	0.182726447732822	-	.	gene_id "ENSRNOG00000037799"; transcript_id "ENSRNOG00000037799_tx_9"; exon_id "X_80761716_80761799_-"; exonnum "9"; txlen "2230";
X	ensembl	exon	80761716	80761820	0	-	.	gene_id "ENSRNOG00000037799"; gene_version "7"; transcript_id "ENSRNOT00000168677"; transcript_version "1"; exon_number "8"; gene_name "Hdx"; gene_source "ensembl"; gene_biotype "protein_coding"; transcript_name "Hdx-206"; transcript_source "ensembl"; transcript_biotype "protein_coding"; exon_id "ENSRNOE00000706306"; exon_version "1"; tag "Ensembl_canonical";
X	ensembl	CDS	80761716	80761820	0	-	0	gene_id "ENSRNOG00000037799"; gene_version "7"; transcript_id "ENSRNOT00000168677"; transcript_version "1"; exon_number "8"; gene_name "Hdx"; gene_source "ensembl"; gene_biotype "protein_coding"; transcript_name "Hdx-206"; transcript_source "ensembl"; transcript_biotype "protein_coding"; protein_id "ENSRNOP00000108636"; protein_version "1"; tag "Ensembl_canonical";
X	sraer114_mid	exon	80769797	80769878	0.182726447732822	-	.	gene_id "ENSRNOG00000037799"; transcript_id "ENSRNOG00000037799_tx_9"; exon_id "X_80769797_80769878_-"; exonnum "8"; txlen "2230";
X	ensembl	exon	80771392	80771471	0	-	.	gene_id "ENSRNOG00000037799"; gene_version "7"; transcript_id "ENSRNOT00000057378"; transcript_version "7"; exon_number "6"; gene_name "Hdx"; gene_source "ensembl"; gene_biotype "protein_coding"; transcript_name "Hdx-201"; transcript_source "ensembl"; transcript_biotype "protein_coding"; exon_id "ENSRNOE00000506751"; exon_version "1";
X	ensembl	CDS	80771392	80771471	0	-	2	gene_id "ENSRNOG00000037799"; gene_version "7"; transcript_id "ENSRNOT00000057378"; transcript_version "7"; exon_number "6"; gene_name "Hdx"; gene_source "ensembl"; gene_biotype "protein_coding"; transcript_name "Hdx-201"; transcript_source "ensembl"; transcript_biotype "protein_coding"; protein_id "ENSRNOP00000054189"; protein_version "6";
X	ensembl	exon	80771392	80771471	0	-	.	gene_id "ENSRNOG00000037799"; gene_version "7"; transcript_id "ENSRNOT00000077587"; transcript_version "4"; exon_number "6"; gene_name "Hdx"; gene_source "ensembl"; gene_biotype "protein_coding"; transcript_name "Hdx-202"; transcript_source "ensembl"; transcript_biotype "protein_coding"; exon_id "ENSRNOE00000506751"; exon_version "1";
X	ensembl	CDS	80771392	80771471	0	-	2	gene_id "ENSRNOG00000037799"; gene_version "7"; transcript_id "ENSRNOT00000077587"; transcript_version "4"; exon_number "6"; gene_name "Hdx"; gene_source "ensembl"; gene_biotype "protein_coding"; transcript_name "Hdx-202"; transcript_source "ensembl"; transcript_biotype "protein_coding"; protein_id "ENSRNOP00000075430"; protein_version "4";
X	ensembl	exon	80771392	80771471	0	-	.	gene_id "ENSRNOG00000037799"; gene_version "7"; transcript_id "ENSRNOT00000123305"; transcript_version "1"; exon_number "7"; gene_name "Hdx"; gene_source "ensembl"; gene_biotype "protein_coding"; transcript_name "Hdx-203"; transcript_source "ensembl"; transcript_biotype "protein_coding"; exon_id "ENSRNOE00000506751"; exon_version "1";
X	ensembl	CDS	80771392	80771471	0	-	2	gene_id "ENSRNOG00000037799"; gene_version "7"; transcript_id "ENSRNOT00000123305"; transcript_version "1"; exon_number "7"; gene_name "Hdx"; gene_source "ensembl"; gene_biotype "protein_coding"; transcript_name "Hdx-203"; transcript_source "ensembl"; transcript_biotype "protein_coding"; protein_id "ENSRNOP00000111329"; protein_version "1";
X	ensembl	exon	80771392	80771471	0	-	.	gene_id "ENSRNOG00000037799"; gene_version "7"; transcript_id "ENSRNOT00000137135"; transcript_version "1"; exon_number "5"; gene_name "Hdx"; gene_source "ensembl"; gene_biotype "protein_coding"; transcript_name "Hdx-204"; transcript_source "ensembl"; transcript_biotype "protein_coding"; exon_id "ENSRNOE00000506751"; exon_version "1";
X	ensembl	CDS	80771392	80771471	0	-	2	gene_id "ENSRNOG00000037799"; gene_version "7"; transcript_id "ENSRNOT00000137135"; transcript_version "1"; exon_number "5"; gene_name "Hdx"; gene_source "ensembl"; gene_biotype "protein_coding"; transcript_name "Hdx-204"; transcript_source "ensembl"; transcript_biotype "protein_coding"; protein_id "ENSRNOP00000109526"; protein_version "1";
X	ensembl	exon	80771392	80771471	0	-	.	gene_id "ENSRNOG00000037799"; gene_version "7"; transcript_id "ENSRNOT00000168677"; transcript_version "1"; exon_number "7"; gene_name "Hdx"; gene_source "ensembl"; gene_biotype "protein_coding"; transcript_name "Hdx-206"; transcript_source "ensembl"; transcript_biotype "protein_coding"; exon_id "ENSRNOE00000506751"; exon_version "1"; tag "Ensembl_canonical";
X	ensembl	CDS	80771392	80771471	0	-	2	gene_id "ENSRNOG00000037799"; gene_version "7"; transcript_id "ENSRNOT00000168677"; transcript_version "1"; exon_number "7"; gene_name "Hdx"; gene_source "ensembl"; gene_biotype "protein_coding"; transcript_name "Hdx-206"; transcript_source "ensembl"; transcript_biotype "protein_coding"; protein_id "ENSRNOP00000108636"; protein_version "1"; tag "Ensembl_canonical";
X	ensembl	exon	80771392	80771471	0	-	.	gene_id "ENSRNOG00000037799"; gene_version "7"; transcript_id "ENSRNOT00000147212"; transcript_version "1"; exon_number "7"; gene_name "Hdx"; gene_source "ensembl"; gene_biotype "protein_coding"; transcript_name "Hdx-205"; transcript_source "ensembl"; transcript_biotype "protein_coding"; exon_id "ENSRNOE00000506751"; exon_version "1";
X	ensembl	CDS	80771392	80771471	0	-	2	gene_id "ENSRNOG00000037799"; gene_version "7"; transcript_id "ENSRNOT00000147212"; transcript_version "1"; exon_number "7"; gene_name "Hdx"; gene_source "ensembl"; gene_biotype "protein_coding"; transcript_name "Hdx-205"; transcript_source "ensembl"; transcript_biotype "protein_coding"; protein_id "ENSRNOP00000110088"; protein_version "1";
X	ENSEMBL114_rn	exon	80771392	80771471	0.0159577376745818	-	.	gene_id "ENSRNOG00000037799"; transcript_id "ENSRNOG00000037799_tx_13"; exon_id "X_80771392_80771471_-"; exonnum "10"; txlen "2487";
X	ENSEMBL114_rn	exon	80771392	80771471	0.182726447732822	-	.	gene_id "ENSRNOG00000037799"; transcript_id "ENSRNOG00000037799_tx_9"; exon_id "X_80771392_80771471_-"; exonnum "7"; txlen "2230";
X	ensembl	exon	80778613	80778820	0	-	.	gene_id "ENSRNOG00000037799"; gene_version "7"; transcript_id "ENSRNOT00000057378"; transcript_version "7"; exon_number "5"; gene_name "Hdx"; gene_source "ensembl"; gene_biotype "protein_coding"; transcript_name "Hdx-201"; transcript_source "ensembl"; transcript_biotype "protein_coding"; exon_id "ENSRNOE00000496474"; exon_version "1";
X	ensembl	CDS	80778613	80778820	0	-	0	gene_id "ENSRNOG00000037799"; gene_version "7"; transcript_id "ENSRNOT00000057378"; transcript_version "7"; exon_number "5"; gene_name "Hdx"; gene_source "ensembl"; gene_biotype "protein_coding"; transcript_name "Hdx-201"; transcript_source "ensembl"; transcript_biotype "protein_coding"; protein_id "ENSRNOP00000054189"; protein_version "6";
X	ensembl	exon	80778613	80778820	0	-	.	gene_id "ENSRNOG00000037799"; gene_version "7"; transcript_id "ENSRNOT00000077587"; transcript_version "4"; exon_number "5"; gene_name "Hdx"; gene_source "ensembl"; gene_biotype "protein_coding"; transcript_name "Hdx-202"; transcript_source "ensembl"; transcript_biotype "protein_coding"; exon_id "ENSRNOE00000496474"; exon_version "1";
X	ensembl	CDS	80778613	80778820	0	-	0	gene_id "ENSRNOG00000037799"; gene_version "7"; transcript_id "ENSRNOT00000077587"; transcript_version "4"; exon_number "5"; gene_name "Hdx"; gene_source "ensembl"; gene_biotype "protein_coding"; transcript_name "Hdx-202"; transcript_source "ensembl"; transcript_biotype "protein_coding"; protein_id "ENSRNOP00000075430"; protein_version "4";
X	ensembl	exon	80778613	80778820	0	-	.	gene_id "ENSRNOG00000037799"; gene_version "7"; transcript_id "ENSRNOT00000123305"; transcript_version "1"; exon_number "6"; gene_name "Hdx"; gene_source "ensembl"; gene_biotype "protein_coding"; transcript_name "Hdx-203"; transcript_source "ensembl"; transcript_biotype "protein_coding"; exon_id "ENSRNOE00000496474"; exon_version "1";
X	ensembl	CDS	80778613	80778820	0	-	0	gene_id "ENSRNOG00000037799"; gene_version "7"; transcript_id "ENSRNOT00000123305"; transcript_version "1"; exon_number "6"; gene_name "Hdx"; gene_source "ensembl"; gene_biotype "protein_coding"; transcript_name "Hdx-203"; transcript_source "ensembl"; transcript_biotype "protein_coding"; protein_id "ENSRNOP00000111329"; protein_version "1";
X	ensembl	exon	80778613	80778820	0	-	.	gene_id "ENSRNOG00000037799"; gene_version "7"; transcript_id "ENSRNOT00000137135"; transcript_version "1"; exon_number "4"; gene_name "Hdx"; gene_source "ensembl"; gene_biotype "protein_coding"; transcript_name "Hdx-204"; transcript_source "ensembl"; transcript_biotype "protein_coding"; exon_id "ENSRNOE00000496474"; exon_version "1";
X	ensembl	CDS	80778613	80778820	0	-	0	gene_id "ENSRNOG00000037799"; gene_version "7"; transcript_id "ENSRNOT00000137135"; transcript_version "1"; exon_number "4"; gene_name "Hdx"; gene_source "ensembl"; gene_biotype "protein_coding"; transcript_name "Hdx-204"; transcript_source "ensembl"; transcript_biotype "protein_coding"; protein_id "ENSRNOP00000109526"; protein_version "1";
X	ensembl	exon	80778613	80778820	0	-	.	gene_id "ENSRNOG00000037799"; gene_version "7"; transcript_id "ENSRNOT00000168677"; transcript_version "1"; exon_number "6"; gene_name "Hdx"; gene_source "ensembl"; gene_biotype "protein_coding"; transcript_name "Hdx-206"; transcript_source "ensembl"; transcript_biotype "protein_coding"; exon_id "ENSRNOE00000496474"; exon_version "1"; tag "Ensembl_canonical";
X	ensembl	CDS	80778613	80778820	0	-	0	gene_id "ENSRNOG00000037799"; gene_version "7"; transcript_id "ENSRNOT00000168677"; transcript_version "1"; exon_number "6"; gene_name "Hdx"; gene_source "ensembl"; gene_biotype "protein_coding"; transcript_name "Hdx-206"; transcript_source "ensembl"; transcript_biotype "protein_coding"; protein_id "ENSRNOP00000108636"; protein_version "1"; tag "Ensembl_canonical";
X	ensembl	exon	80778613	80778820	0	-	.	gene_id "ENSRNOG00000037799"; gene_version "7"; transcript_id "ENSRNOT00000147212"; transcript_version "1"; exon_number "6"; gene_name "Hdx"; gene_source "ensembl"; gene_biotype "protein_coding"; transcript_name "Hdx-205"; transcript_source "ensembl"; transcript_biotype "protein_coding"; exon_id "ENSRNOE00000496474"; exon_version "1";
X	ensembl	CDS	80778613	80778820	0	-	0	gene_id "ENSRNOG00000037799"; gene_version "7"; transcript_id "ENSRNOT00000147212"; transcript_version "1"; exon_number "6"; gene_name "Hdx"; gene_source "ensembl"; gene_biotype "protein_coding"; transcript_name "Hdx-205"; transcript_source "ensembl"; transcript_biotype "protein_coding"; protein_id "ENSRNOP00000110088"; protein_version "1";
X	ENSEMBL114_rn	exon	80778613	80778820	0.0159577376745818	-	.	gene_id "ENSRNOG00000037799"; transcript_id "ENSRNOG00000037799_tx_13"; exon_id "X_80778613_80778820_-"; exonnum "9"; txlen "2487";
X	ENSEMBL114_rn	exon	80778613	80778820	0.182726447732822	-	.	gene_id "ENSRNOG00000037799"; transcript_id "ENSRNOG00000037799_tx_9"; exon_id "X_80778613_80778820_-"; exonnum "6"; txlen "2230";
X	ensembl	exon	80782458	80782472	0	-	.	gene_id "ENSRNOG00000037799"; gene_version "7"; transcript_id "ENSRNOT00000123305"; transcript_version "1"; exon_number "5"; gene_name "Hdx"; gene_source "ensembl"; gene_biotype "protein_coding"; transcript_name "Hdx-203"; transcript_source "ensembl"; transcript_biotype "protein_coding"; exon_id "ENSRNOE00000768559"; exon_version "1";
X	ensembl	CDS	80782458	80782472	0	-	0	gene_id "ENSRNOG00000037799"; gene_version "7"; transcript_id "ENSRNOT00000123305"; transcript_version "1"; exon_number "5"; gene_name "Hdx"; gene_source "ensembl"; gene_biotype "protein_coding"; transcript_name "Hdx-203"; transcript_source "ensembl"; transcript_biotype "protein_coding"; protein_id "ENSRNOP00000111329"; protein_version "1";
X	sraer114_mid	exon	80782458	80782563	0.0159577376745818	-	.	gene_id "ENSRNOG00000037799"; transcript_id "ENSRNOG00000037799_tx_13"; exon_id "X_80782458_80782563_-"; exonnum "8"; txlen "2487";
X	sraer114_mid	exon	80785012	80785092	0.0159577376745818	-	.	gene_id "ENSRNOG00000037799"; transcript_id "ENSRNOG00000037799_tx_13"; exon_id "X_80785012_80785092_-"; exonnum "7"; txlen "2487";
X	sraer114_mid	exon	80785752	80785903	0.0159577376745818	-	.	gene_id "ENSRNOG00000037799"; transcript_id "ENSRNOG00000037799_tx_13"; exon_id "X_80785752_80785903_-"; exonnum "6"; txlen "2487";
X	ensembl	exon	80792089	80792235	0	-	.	gene_id "ENSRNOG00000037799"; gene_version "7"; transcript_id "ENSRNOT00000057378"; transcript_version "7"; exon_number "4"; gene_name "Hdx"; gene_source "ensembl"; gene_biotype "protein_coding"; transcript_name "Hdx-201"; transcript_source "ensembl"; transcript_biotype "protein_coding"; exon_id "ENSRNOE00000472810"; exon_version "1";
X	ensembl	CDS	80792089	80792235	0	-	0	gene_id "ENSRNOG00000037799"; gene_version "7"; transcript_id "ENSRNOT00000057378"; transcript_version "7"; exon_number "4"; gene_name "Hdx"; gene_source "ensembl"; gene_biotype "protein_coding"; transcript_name "Hdx-201"; transcript_source "ensembl"; transcript_biotype "protein_coding"; protein_id "ENSRNOP00000054189"; protein_version "6";
X	ensembl	exon	80792089	80792235	0	-	.	gene_id "ENSRNOG00000037799"; gene_version "7"; transcript_id "ENSRNOT00000077587"; transcript_version "4"; exon_number "4"; gene_name "Hdx"; gene_source "ensembl"; gene_biotype "protein_coding"; transcript_name "Hdx-202"; transcript_source "ensembl"; transcript_biotype "protein_coding"; exon_id "ENSRNOE00000472810"; exon_version "1";
X	ensembl	CDS	80792089	80792235	0	-	0	gene_id "ENSRNOG00000037799"; gene_version "7"; transcript_id "ENSRNOT00000077587"; transcript_version "4"; exon_number "4"; gene_name "Hdx"; gene_source "ensembl"; gene_biotype "protein_coding"; transcript_name "Hdx-202"; transcript_source "ensembl"; transcript_biotype "protein_coding"; protein_id "ENSRNOP00000075430"; protein_version "4";
X	ensembl	exon	80792089	80792235	0	-	.	gene_id "ENSRNOG00000037799"; gene_version "7"; transcript_id "ENSRNOT00000123305"; transcript_version "1"; exon_number "4"; gene_name "Hdx"; gene_source "ensembl"; gene_biotype "protein_coding"; transcript_name "Hdx-203"; transcript_source "ensembl"; transcript_biotype "protein_coding"; exon_id "ENSRNOE00000472810"; exon_version "1";
X	ensembl	CDS	80792089	80792235	0	-	0	gene_id "ENSRNOG00000037799"; gene_version "7"; transcript_id "ENSRNOT00000123305"; transcript_version "1"; exon_number "4"; gene_name "Hdx"; gene_source "ensembl"; gene_biotype "protein_coding"; transcript_name "Hdx-203"; transcript_source "ensembl"; transcript_biotype "protein_coding"; protein_id "ENSRNOP00000111329"; protein_version "1";
X	ensembl	exon	80792089	80792235	0	-	.	gene_id "ENSRNOG00000037799"; gene_version "7"; transcript_id "ENSRNOT00000137135"; transcript_version "1"; exon_number "3"; gene_name "Hdx"; gene_source "ensembl"; gene_biotype "protein_coding"; transcript_name "Hdx-204"; transcript_source "ensembl"; transcript_biotype "protein_coding"; exon_id "ENSRNOE00000472810"; exon_version "1";
X	ensembl	CDS	80792089	80792235	0	-	0	gene_id "ENSRNOG00000037799"; gene_version "7"; transcript_id "ENSRNOT00000137135"; transcript_version "1"; exon_number "3"; gene_name "Hdx"; gene_source "ensembl"; gene_biotype "protein_coding"; transcript_name "Hdx-204"; transcript_source "ensembl"; transcript_biotype "protein_coding"; protein_id "ENSRNOP00000109526"; protein_version "1";
X	ensembl	exon	80792089	80792235	0	-	.	gene_id "ENSRNOG00000037799"; gene_version "7"; transcript_id "ENSRNOT00000168677"; transcript_version "1"; exon_number "5"; gene_name "Hdx"; gene_source "ensembl"; gene_biotype "protein_coding"; transcript_name "Hdx-206"; transcript_source "ensembl"; transcript_biotype "protein_coding"; exon_id "ENSRNOE00000472810"; exon_version "1"; tag "Ensembl_canonical";
X	ensembl	CDS	80792089	80792235	0	-	0	gene_id "ENSRNOG00000037799"; gene_version "7"; transcript_id "ENSRNOT00000168677"; transcript_version "1"; exon_number "5"; gene_name "Hdx"; gene_source "ensembl"; gene_biotype "protein_coding"; transcript_name "Hdx-206"; transcript_source "ensembl"; transcript_biotype "protein_coding"; protein_id "ENSRNOP00000108636"; protein_version "1"; tag "Ensembl_canonical";
X	ensembl	exon	80792089	80792235	0	-	.	gene_id "ENSRNOG00000037799"; gene_version "7"; transcript_id "ENSRNOT00000147212"; transcript_version "1"; exon_number "5"; gene_name "Hdx"; gene_source "ensembl"; gene_biotype "protein_coding"; transcript_name "Hdx-205"; transcript_source "ensembl"; transcript_biotype "protein_coding"; exon_id "ENSRNOE00000472810"; exon_version "1";
X	ensembl	CDS	80792089	80792235	0	-	0	gene_id "ENSRNOG00000037799"; gene_version "7"; transcript_id "ENSRNOT00000147212"; transcript_version "1"; exon_number "5"; gene_name "Hdx"; gene_source "ensembl"; gene_biotype "protein_coding"; transcript_name "Hdx-205"; transcript_source "ensembl"; transcript_biotype "protein_coding"; protein_id "ENSRNOP00000110088"; protein_version "1";
X	ENSEMBL114_rn	exon	80792089	80792235	0.0159577376745818	-	.	gene_id "ENSRNOG00000037799"; transcript_id "ENSRNOG00000037799_tx_13"; exon_id "X_80792089_80792235_-"; exonnum "5"; txlen "2487";
X	ENSEMBL114_rn	exon	80792089	80792235	0.182726447732822	-	.	gene_id "ENSRNOG00000037799"; transcript_id "ENSRNOG00000037799_tx_9"; exon_id "X_80792089_80792235_-"; exonnum "5"; txlen "2230";
X	ensembl	exon	80827998	80828051	0	-	.	gene_id "ENSRNOG00000037799"; gene_version "7"; transcript_id "ENSRNOT00000057378"; transcript_version "7"; exon_number "3"; gene_name "Hdx"; gene_source "ensembl"; gene_biotype "protein_coding"; transcript_name "Hdx-201"; transcript_source "ensembl"; transcript_biotype "protein_coding"; exon_id "ENSRNOE00000475096"; exon_version "1";
X	ensembl	CDS	80827998	80828051	0	-	0	gene_id "ENSRNOG00000037799"; gene_version "7"; transcript_id "ENSRNOT00000057378"; transcript_version "7"; exon_number "3"; gene_name "Hdx"; gene_source "ensembl"; gene_biotype "protein_coding"; transcript_name "Hdx-201"; transcript_source "ensembl"; transcript_biotype "protein_coding"; protein_id "ENSRNOP00000054189"; protein_version "6";
X	ensembl	exon	80827998	80828051	0	-	.	gene_id "ENSRNOG00000037799"; gene_version "7"; transcript_id "ENSRNOT00000077587"; transcript_version "4"; exon_number "3"; gene_name "Hdx"; gene_source "ensembl"; gene_biotype "protein_coding"; transcript_name "Hdx-202"; transcript_source "ensembl"; transcript_biotype "protein_coding"; exon_id "ENSRNOE00000475096"; exon_version "1";
X	ensembl	CDS	80827998	80828051	0	-	0	gene_id "ENSRNOG00000037799"; gene_version "7"; transcript_id "ENSRNOT00000077587"; transcript_version "4"; exon_number "3"; gene_name "Hdx"; gene_source "ensembl"; gene_biotype "protein_coding"; transcript_name "Hdx-202"; transcript_source "ensembl"; transcript_biotype "protein_coding"; protein_id "ENSRNOP00000075430"; protein_version "4";
X	ensembl	exon	80827998	80828051	0	-	.	gene_id "ENSRNOG00000037799"; gene_version "7"; transcript_id "ENSRNOT00000123305"; transcript_version "1"; exon_number "3"; gene_name "Hdx"; gene_source "ensembl"; gene_biotype "protein_coding"; transcript_name "Hdx-203"; transcript_source "ensembl"; transcript_biotype "protein_coding"; exon_id "ENSRNOE00000475096"; exon_version "1";
X	ensembl	CDS	80827998	80828051	0	-	0	gene_id "ENSRNOG00000037799"; gene_version "7"; transcript_id "ENSRNOT00000123305"; transcript_version "1"; exon_number "3"; gene_name "Hdx"; gene_source "ensembl"; gene_biotype "protein_coding"; transcript_name "Hdx-203"; transcript_source "ensembl"; transcript_biotype "protein_coding"; protein_id "ENSRNOP00000111329"; protein_version "1";
X	ensembl	exon	80827998	80828051	0	-	.	gene_id "ENSRNOG00000037799"; gene_version "7"; transcript_id "ENSRNOT00000168677"; transcript_version "1"; exon_number "4"; gene_name "Hdx"; gene_source "ensembl"; gene_biotype "protein_coding"; transcript_name "Hdx-206"; transcript_source "ensembl"; transcript_biotype "protein_coding"; exon_id "ENSRNOE00000475096"; exon_version "1"; tag "Ensembl_canonical";
X	ensembl	CDS	80827998	80828051	0	-	0	gene_id "ENSRNOG00000037799"; gene_version "7"; transcript_id "ENSRNOT00000168677"; transcript_version "1"; exon_number "4"; gene_name "Hdx"; gene_source "ensembl"; gene_biotype "protein_coding"; transcript_name "Hdx-206"; transcript_source "ensembl"; transcript_biotype "protein_coding"; protein_id "ENSRNOP00000108636"; protein_version "1"; tag "Ensembl_canonical";
X	ensembl	exon	80827998	80828051	0	-	.	gene_id "ENSRNOG00000037799"; gene_version "7"; transcript_id "ENSRNOT00000147212"; transcript_version "1"; exon_number "4"; gene_name "Hdx"; gene_source "ensembl"; gene_biotype "protein_coding"; transcript_name "Hdx-205"; transcript_source "ensembl"; transcript_biotype "protein_coding"; exon_id "ENSRNOE00000475096"; exon_version "1";
X	ensembl	CDS	80827998	80828051	0	-	0	gene_id "ENSRNOG00000037799"; gene_version "7"; transcript_id "ENSRNOT00000147212"; transcript_version "1"; exon_number "4"; gene_name "Hdx"; gene_source "ensembl"; gene_biotype "protein_coding"; transcript_name "Hdx-205"; transcript_source "ensembl"; transcript_biotype "protein_coding"; protein_id "ENSRNOP00000110088"; protein_version "1";
X	ENSEMBL114_rn	exon	80827998	80828051	0.0159577376745818	-	.	gene_id "ENSRNOG00000037799"; transcript_id "ENSRNOG00000037799_tx_13"; exon_id "X_80827998_80828051_-"; exonnum "4"; txlen "2487";
X	ENSEMBL114_rn	exon	80827998	80828051	0.182726447732822	-	.	gene_id "ENSRNOG00000037799"; transcript_id "ENSRNOG00000037799_tx_9"; exon_id "X_80827998_80828051_-"; exonnum "4"; txlen "2230";
X	ensembl	exon	80838684	80839793	0	-	.	gene_id "ENSRNOG00000037799"; gene_version "7"; transcript_id "ENSRNOT00000057378"; transcript_version "7"; exon_number "2"; gene_name "Hdx"; gene_source "ensembl"; gene_biotype "protein_coding"; transcript_name "Hdx-201"; transcript_source "ensembl"; transcript_biotype "protein_coding"; exon_id "ENSRNOE00000658896"; exon_version "1";
X	ensembl	CDS	80838684	80839793	0	-	0	gene_id "ENSRNOG00000037799"; gene_version "7"; transcript_id "ENSRNOT00000057378"; transcript_version "7"; exon_number "2"; gene_name "Hdx"; gene_source "ensembl"; gene_biotype "protein_coding"; transcript_name "Hdx-201"; transcript_source "ensembl"; transcript_biotype "protein_coding"; protein_id "ENSRNOP00000054189"; protein_version "6";
X	ensembl	exon	80838684	80839793	0	-	.	gene_id "ENSRNOG00000037799"; gene_version "7"; transcript_id "ENSRNOT00000077587"; transcript_version "4"; exon_number "2"; gene_name "Hdx"; gene_source "ensembl"; gene_biotype "protein_coding"; transcript_name "Hdx-202"; transcript_source "ensembl"; transcript_biotype "protein_coding"; exon_id "ENSRNOE00000658896"; exon_version "1";
X	ensembl	CDS	80838684	80839793	0	-	0	gene_id "ENSRNOG00000037799"; gene_version "7"; transcript_id "ENSRNOT00000077587"; transcript_version "4"; exon_number "2"; gene_name "Hdx"; gene_source "ensembl"; gene_biotype "protein_coding"; transcript_name "Hdx-202"; transcript_source "ensembl"; transcript_biotype "protein_coding"; protein_id "ENSRNOP00000075430"; protein_version "4";
X	ensembl	exon	80838684	80839793	0	-	.	gene_id "ENSRNOG00000037799"; gene_version "7"; transcript_id "ENSRNOT00000123305"; transcript_version "1"; exon_number "2"; gene_name "Hdx"; gene_source "ensembl"; gene_biotype "protein_coding"; transcript_name "Hdx-203"; transcript_source "ensembl"; transcript_biotype "protein_coding"; exon_id "ENSRNOE00000658896"; exon_version "1";
X	ensembl	CDS	80838684	80839793	0	-	0	gene_id "ENSRNOG00000037799"; gene_version "7"; transcript_id "ENSRNOT00000123305"; transcript_version "1"; exon_number "2"; gene_name "Hdx"; gene_source "ensembl"; gene_biotype "protein_coding"; transcript_name "Hdx-203"; transcript_source "ensembl"; transcript_biotype "protein_coding"; protein_id "ENSRNOP00000111329"; protein_version "1";
X	ensembl	exon	80838684	80839793	0	-	.	gene_id "ENSRNOG00000037799"; gene_version "7"; transcript_id "ENSRNOT00000137135"; transcript_version "1"; exon_number "2"; gene_name "Hdx"; gene_source "ensembl"; gene_biotype "protein_coding"; transcript_name "Hdx-204"; transcript_source "ensembl"; transcript_biotype "protein_coding"; exon_id "ENSRNOE00000658896"; exon_version "1";
X	ensembl	CDS	80838684	80839793	0	-	0	gene_id "ENSRNOG00000037799"; gene_version "7"; transcript_id "ENSRNOT00000137135"; transcript_version "1"; exon_number "2"; gene_name "Hdx"; gene_source "ensembl"; gene_biotype "protein_coding"; transcript_name "Hdx-204"; transcript_source "ensembl"; transcript_biotype "protein_coding"; protein_id "ENSRNOP00000109526"; protein_version "1";
X	ensembl	exon	80838684	80839793	0	-	.	gene_id "ENSRNOG00000037799"; gene_version "7"; transcript_id "ENSRNOT00000168677"; transcript_version "1"; exon_number "3"; gene_name "Hdx"; gene_source "ensembl"; gene_biotype "protein_coding"; transcript_name "Hdx-206"; transcript_source "ensembl"; transcript_biotype "protein_coding"; exon_id "ENSRNOE00000658896"; exon_version "1"; tag "Ensembl_canonical";
X	ensembl	CDS	80838684	80839793	0	-	0	gene_id "ENSRNOG00000037799"; gene_version "7"; transcript_id "ENSRNOT00000168677"; transcript_version "1"; exon_number "3"; gene_name "Hdx"; gene_source "ensembl"; gene_biotype "protein_coding"; transcript_name "Hdx-206"; transcript_source "ensembl"; transcript_biotype "protein_coding"; protein_id "ENSRNOP00000108636"; protein_version "1"; tag "Ensembl_canonical";
X	ensembl	exon	80838684	80839793	0	-	.	gene_id "ENSRNOG00000037799"; gene_version "7"; transcript_id "ENSRNOT00000147212"; transcript_version "1"; exon_number "3"; gene_name "Hdx"; gene_source "ensembl"; gene_biotype "protein_coding"; transcript_name "Hdx-205"; transcript_source "ensembl"; transcript_biotype "protein_coding"; exon_id "ENSRNOE00000658896"; exon_version "1";
X	ensembl	CDS	80838684	80839793	0	-	0	gene_id "ENSRNOG00000037799"; gene_version "7"; transcript_id "ENSRNOT00000147212"; transcript_version "1"; exon_number "3"; gene_name "Hdx"; gene_source "ensembl"; gene_biotype "protein_coding"; transcript_name "Hdx-205"; transcript_source "ensembl"; transcript_biotype "protein_coding"; protein_id "ENSRNOP00000110088"; protein_version "1";
X	ENSEMBL114_rn	exon	80838684	80839793	0.0159577376745818	-	.	gene_id "ENSRNOG00000037799"; transcript_id "ENSRNOG00000037799_tx_13"; exon_id "X_80838684_80839793_-"; exonnum "3"; txlen "2487";
X	ENSEMBL114_rn	exon	80838684	80839793	0.182726447732822	-	.	gene_id "ENSRNOG00000037799"; transcript_id "ENSRNOG00000037799_tx_9"; exon_id "X_80838684_80839793_-"; exonnum "3"; txlen "2230";
X	ensembl	CDS	80846268	80846333	0	-	0	gene_id "ENSRNOG00000037799"; gene_version "7"; transcript_id "ENSRNOT00000077587"; transcript_version "4"; exon_number "1"; gene_name "Hdx"; gene_source "ensembl"; gene_biotype "protein_coding"; transcript_name "Hdx-202"; transcript_source "ensembl"; transcript_biotype "protein_coding"; protein_id "ENSRNOP00000075430"; protein_version "4";
X	ensembl	exon	80846268	80846384	0	-	.	gene_id "ENSRNOG00000037799"; gene_version "7"; transcript_id "ENSRNOT00000077587"; transcript_version "4"; exon_number "1"; gene_name "Hdx"; gene_source "ensembl"; gene_biotype "protein_coding"; transcript_name "Hdx-202"; transcript_source "ensembl"; transcript_biotype "protein_coding"; exon_id "ENSRNOE00000726654"; exon_version "1";
X	ensembl	start_codon	80846331	80846333	0	-	0	gene_id "ENSRNOG00000037799"; gene_version "7"; transcript_id "ENSRNOT00000077587"; transcript_version "4"; exon_number "1"; gene_name "Hdx"; gene_source "ensembl"; gene_biotype "protein_coding"; transcript_name "Hdx-202"; transcript_source "ensembl"; transcript_biotype "protein_coding";
X	ensembl	five_prime_utr	80846334	80846384	0	-	.	gene_id "ENSRNOG00000037799"; gene_version "7"; transcript_id "ENSRNOT00000077587"; transcript_version "4"; gene_name "Hdx"; gene_source "ensembl"; gene_biotype "protein_coding"; transcript_name "Hdx-202"; transcript_source "ensembl"; transcript_biotype "protein_coding";
X	ensembl	CDS	80848944	80849024	0	-	0	gene_id "ENSRNOG00000037799"; gene_version "7"; transcript_id "ENSRNOT00000147212"; transcript_version "1"; exon_number "2"; gene_name "Hdx"; gene_source "ensembl"; gene_biotype "protein_coding"; transcript_name "Hdx-205"; transcript_source "ensembl"; transcript_biotype "protein_coding"; protein_id "ENSRNOP00000110088"; protein_version "1";
X	ensembl	CDS	80848944	80849090	0	-	0	gene_id "ENSRNOG00000037799"; gene_version "7"; transcript_id "ENSRNOT00000057378"; transcript_version "7"; exon_number "1"; gene_name "Hdx"; gene_source "ensembl"; gene_biotype "protein_coding"; transcript_name "Hdx-201"; transcript_source "ensembl"; transcript_biotype "protein_coding"; protein_id "ENSRNOP00000054189"; protein_version "6";
X	ensembl	CDS	80848944	80849090	0	-	0	gene_id "ENSRNOG00000037799"; gene_version "7"; transcript_id "ENSRNOT00000123305"; transcript_version "1"; exon_number "1"; gene_name "Hdx"; gene_source "ensembl"; gene_biotype "protein_coding"; transcript_name "Hdx-203"; transcript_source "ensembl"; transcript_biotype "protein_coding"; protein_id "ENSRNOP00000111329"; protein_version "1";
X	ensembl	CDS	80848944	80849090	0	-	0	gene_id "ENSRNOG00000037799"; gene_version "7"; transcript_id "ENSRNOT00000137135"; transcript_version "1"; exon_number "1"; gene_name "Hdx"; gene_source "ensembl"; gene_biotype "protein_coding"; transcript_name "Hdx-204"; transcript_source "ensembl"; transcript_biotype "protein_coding"; protein_id "ENSRNOP00000109526"; protein_version "1";
X	ensembl	exon	80848944	80849090	0	-	.	gene_id "ENSRNOG00000037799"; gene_version "7"; transcript_id "ENSRNOT00000168677"; transcript_version "1"; exon_number "2"; gene_name "Hdx"; gene_source "ensembl"; gene_biotype "protein_coding"; transcript_name "Hdx-206"; transcript_source "ensembl"; transcript_biotype "protein_coding"; exon_id "ENSRNOE00000671234"; exon_version "1"; tag "Ensembl_canonical";
X	ensembl	CDS	80848944	80849090	0	-	0	gene_id "ENSRNOG00000037799"; gene_version "7"; transcript_id "ENSRNOT00000168677"; transcript_version "1"; exon_number "2"; gene_name "Hdx"; gene_source "ensembl"; gene_biotype "protein_coding"; transcript_name "Hdx-206"; transcript_source "ensembl"; transcript_biotype "protein_coding"; protein_id "ENSRNOP00000108636"; protein_version "1"; tag "Ensembl_canonical";
X	ensembl	exon	80848944	80849090	0	-	.	gene_id "ENSRNOG00000037799"; gene_version "7"; transcript_id "ENSRNOT00000147212"; transcript_version "1"; exon_number "2"; gene_name "Hdx"; gene_source "ensembl"; gene_biotype "protein_coding"; transcript_name "Hdx-205"; transcript_source "ensembl"; transcript_biotype "protein_coding"; exon_id "ENSRNOE00000804798"; exon_version "1";
X	ENSEMBL114_rn	exon	80848944	80849090	0.0159577376745818	-	.	gene_id "ENSRNOG00000037799"; transcript_id "ENSRNOG00000037799_tx_13"; exon_id "X_80848944_80849090_-"; exonnum "2"; txlen "2487";
X	ENSEMBL114_rn	exon	80848944	80849090	0.182726447732822	-	.	gene_id "ENSRNOG00000037799"; transcript_id "ENSRNOG00000037799_tx_9"; exon_id "X_80848944_80849090_-"; exonnum "2"; txlen "2230";
X	ensembl	exon	80848944	80849092	0	-	.	gene_id "ENSRNOG00000037799"; gene_version "7"; transcript_id "ENSRNOT00000057378"; transcript_version "7"; exon_number "1"; gene_name "Hdx"; gene_source "ensembl"; gene_biotype "protein_coding"; transcript_name "Hdx-201"; transcript_source "ensembl"; transcript_biotype "protein_coding"; exon_id "ENSRNOE00000698219"; exon_version "1";
X	ensembl	exon	80848944	80849092	0	-	.	gene_id "ENSRNOG00000037799"; gene_version "7"; transcript_id "ENSRNOT00000123305"; transcript_version "1"; exon_number "1"; gene_name "Hdx"; gene_source "ensembl"; gene_biotype "protein_coding"; transcript_name "Hdx-203"; transcript_source "ensembl"; transcript_biotype "protein_coding"; exon_id "ENSRNOE00000698219"; exon_version "1";
X	ensembl	exon	80848944	80849092	0	-	.	gene_id "ENSRNOG00000037799"; gene_version "7"; transcript_id "ENSRNOT00000137135"; transcript_version "1"; exon_number "1"; gene_name "Hdx"; gene_source "ensembl"; gene_biotype "protein_coding"; transcript_name "Hdx-204"; transcript_source "ensembl"; transcript_biotype "protein_coding"; exon_id "ENSRNOE00000698219"; exon_version "1";
X	ensembl	start_codon	80849022	80849024	0	-	0	gene_id "ENSRNOG00000037799"; gene_version "7"; transcript_id "ENSRNOT00000147212"; transcript_version "1"; exon_number "2"; gene_name "Hdx"; gene_source "ensembl"; gene_biotype "protein_coding"; transcript_name "Hdx-205"; transcript_source "ensembl"; transcript_biotype "protein_coding";
X	ensembl	five_prime_utr	80849025	80849090	0	-	.	gene_id "ENSRNOG00000037799"; gene_version "7"; transcript_id "ENSRNOT00000147212"; transcript_version "1"; gene_name "Hdx"; gene_source "ensembl"; gene_biotype "protein_coding"; transcript_name "Hdx-205"; transcript_source "ensembl"; transcript_biotype "protein_coding";
X	ensembl	start_codon	80849088	80849090	0	-	0	gene_id "ENSRNOG00000037799"; gene_version "7"; transcript_id "ENSRNOT00000057378"; transcript_version "7"; exon_number "1"; gene_name "Hdx"; gene_source "ensembl"; gene_biotype "protein_coding"; transcript_name "Hdx-201"; transcript_source "ensembl"; transcript_biotype "protein_coding";
X	ensembl	start_codon	80849088	80849090	0	-	0	gene_id "ENSRNOG00000037799"; gene_version "7"; transcript_id "ENSRNOT00000123305"; transcript_version "1"; exon_number "1"; gene_name "Hdx"; gene_source "ensembl"; gene_biotype "protein_coding"; transcript_name "Hdx-203"; transcript_source "ensembl"; transcript_biotype "protein_coding";
X	ensembl	start_codon	80849088	80849090	0	-	0	gene_id "ENSRNOG00000037799"; gene_version "7"; transcript_id "ENSRNOT00000137135"; transcript_version "1"; exon_number "1"; gene_name "Hdx"; gene_source "ensembl"; gene_biotype "protein_coding"; transcript_name "Hdx-204"; transcript_source "ensembl"; transcript_biotype "protein_coding";
X	ensembl	start_codon	80849088	80849090	0	-	0	gene_id "ENSRNOG00000037799"; gene_version "7"; transcript_id "ENSRNOT00000168677"; transcript_version "1"; exon_number "2"; gene_name "Hdx"; gene_source "ensembl"; gene_biotype "protein_coding"; transcript_name "Hdx-206"; transcript_source "ensembl"; transcript_biotype "protein_coding"; tag "Ensembl_canonical";
X	ensembl	five_prime_utr	80849091	80849092	0	-	.	gene_id "ENSRNOG00000037799"; gene_version "7"; transcript_id "ENSRNOT00000057378"; transcript_version "7"; gene_name "Hdx"; gene_source "ensembl"; gene_biotype "protein_coding"; transcript_name "Hdx-201"; transcript_source "ensembl"; transcript_biotype "protein_coding";
X	ensembl	five_prime_utr	80849091	80849092	0	-	.	gene_id "ENSRNOG00000037799"; gene_version "7"; transcript_id "ENSRNOT00000123305"; transcript_version "1"; gene_name "Hdx"; gene_source "ensembl"; gene_biotype "protein_coding"; transcript_name "Hdx-203"; transcript_source "ensembl"; transcript_biotype "protein_coding";
X	ensembl	five_prime_utr	80849091	80849092	0	-	.	gene_id "ENSRNOG00000037799"; gene_version "7"; transcript_id "ENSRNOT00000137135"; transcript_version "1"; gene_name "Hdx"; gene_source "ensembl"; gene_biotype "protein_coding"; transcript_name "Hdx-204"; transcript_source "ensembl"; transcript_biotype "protein_coding";
X	ensembl	exon	80881400	80881512	0	-	.	gene_id "ENSRNOG00000037799"; gene_version "7"; transcript_id "ENSRNOT00000168677"; transcript_version "1"; exon_number "1"; gene_name "Hdx"; gene_source "ensembl"; gene_biotype "protein_coding"; transcript_name "Hdx-206"; transcript_source "ensembl"; transcript_biotype "protein_coding"; exon_id "ENSRNOE00000670370"; exon_version "2"; tag "Ensembl_canonical";
X	ensembl	five_prime_utr	80881400	80881512	0	-	.	gene_id "ENSRNOG00000037799"; gene_version "7"; transcript_id "ENSRNOT00000168677"; transcript_version "1"; gene_name "Hdx"; gene_source "ensembl"; gene_biotype "protein_coding"; transcript_name "Hdx-206"; transcript_source "ensembl"; transcript_biotype "protein_coding"; tag "Ensembl_canonical";
X	ensembl	exon	80881400	80881512	0	-	.	gene_id "ENSRNOG00000037799"; gene_version "7"; transcript_id "ENSRNOT00000147212"; transcript_version "1"; exon_number "1"; gene_name "Hdx"; gene_source "ensembl"; gene_biotype "protein_coding"; transcript_name "Hdx-205"; transcript_source "ensembl"; transcript_biotype "protein_coding"; exon_id "ENSRNOE00000670370"; exon_version "2";
X	ensembl	five_prime_utr	80881400	80881512	0	-	.	gene_id "ENSRNOG00000037799"; gene_version "7"; transcript_id "ENSRNOT00000147212"; transcript_version "1"; gene_name "Hdx"; gene_source "ensembl"; gene_biotype "protein_coding"; transcript_name "Hdx-205"; transcript_source "ensembl"; transcript_biotype "protein_coding";
X	ENSEMBL114_rn	exon	80881400	80881512	0.0159577376745818	-	.	gene_id "ENSRNOG00000037799"; transcript_id "ENSRNOG00000037799_tx_13"; exon_id "X_80881400_80881512_-"; exonnum "1"; txlen "2487";
X	ENSEMBL114_rn	exon	80881400	80881512	0.182726447732822	-	.	gene_id "ENSRNOG00000037799"; transcript_id "ENSRNOG00000037799_tx_9"; exon_id "X_80881400_80881512_-"; exonnum "1"; txlen "2230";
X	ensembl	three_prime_utr	81645454	81645865	0	-	.	gene_id "ENSRNOG00000022476"; gene_version "7"; transcript_id "ENSRNOT00000144938"; transcript_version "1"; gene_name "Satl1"; gene_source "ensembl"; gene_biotype "protein_coding"; transcript_name "Satl1-203"; transcript_source "ensembl"; transcript_biotype "protein_coding";
X	ensembl	exon	81645454	81645888	0	-	.	gene_id "ENSRNOG00000022476"; gene_version "7"; transcript_id "ENSRNOT00000144938"; transcript_version "1"; exon_number "5"; gene_name "Satl1"; gene_source "ensembl"; gene_biotype "protein_coding"; transcript_name "Satl1-203"; transcript_source "ensembl"; transcript_biotype "protein_coding"; exon_id "ENSRNOE00000627983"; exon_version "2";
X	ensembl	gene	81645454	81661246	0	-	.	gene_id "ENSRNOG00000022476"; gene_version "7"; gene_name "Satl1"; gene_source "ensembl"; gene_biotype "protein_coding";
X	ensembl	transcript	81645454	81661246	0	-	.	gene_id "ENSRNOG00000022476"; gene_version "7"; transcript_id "ENSRNOT00000144938"; transcript_version "1"; gene_name "Satl1"; gene_source "ensembl"; gene_biotype "protein_coding"; transcript_name "Satl1-203"; transcript_source "ensembl"; transcript_biotype "protein_coding";
X	ensembl	three_prime_utr	81645588	81645717	0	-	.	gene_id "ENSRNOG00000022476"; gene_version "7"; transcript_id "ENSRNOT00000037149"; transcript_version "7"; gene_name "Satl1"; gene_source "ensembl"; gene_biotype "protein_coding"; transcript_name "Satl1-201"; transcript_source "ensembl"; transcript_biotype "protein_coding"; tag "Ensembl_canonical";
X	ensembl	three_prime_utr	81645588	81645717	0	-	.	gene_id "ENSRNOG00000022476"; gene_version "7"; transcript_id "ENSRNOT00000106441"; transcript_version "2"; gene_name "Satl1"; gene_source "ensembl"; gene_biotype "protein_coding"; transcript_name "Satl1-202"; transcript_source "ensembl"; transcript_biotype "protein_coding";
X	ensembl	exon	81645588	81645888	0	-	.	gene_id "ENSRNOG00000022476"; gene_version "7"; transcript_id "ENSRNOT00000037149"; transcript_version "7"; exon_number "6"; gene_name "Satl1"; gene_source "ensembl"; gene_biotype "protein_coding"; transcript_name "Satl1-201"; transcript_source "ensembl"; transcript_biotype "protein_coding"; exon_id "ENSRNOE00000241198"; exon_version "4"; tag "Ensembl_canonical";
X	ensembl	exon	81645588	81645888	0	-	.	gene_id "ENSRNOG00000022476"; gene_version "7"; transcript_id "ENSRNOT00000106441"; transcript_version "2"; exon_number "5"; gene_name "Satl1"; gene_source "ensembl"; gene_biotype "protein_coding"; transcript_name "Satl1-202"; transcript_source "ensembl"; transcript_biotype "protein_coding"; exon_id "ENSRNOE00000241198"; exon_version "4";
X	ensembl	transcript	81645588	81661246	0	-	.	gene_id "ENSRNOG00000022476"; gene_version "7"; transcript_id "ENSRNOT00000037149"; transcript_version "7"; gene_name "Satl1"; gene_source "ensembl"; gene_biotype "protein_coding"; transcript_name "Satl1-201"; transcript_source "ensembl"; transcript_biotype "protein_coding"; tag "Ensembl_canonical";
X	ensembl	transcript	81645588	81661246	0	-	.	gene_id "ENSRNOG00000022476"; gene_version "7"; transcript_id "ENSRNOT00000106441"; transcript_version "2"; gene_name "Satl1"; gene_source "ensembl"; gene_biotype "protein_coding"; transcript_name "Satl1-202"; transcript_source "ensembl"; transcript_biotype "protein_coding";
X	ensembl	stop_codon	81645718	81645720	0	-	0	gene_id "ENSRNOG00000022476"; gene_version "7"; transcript_id "ENSRNOT00000037149"; transcript_version "7"; exon_number "6"; gene_name "Satl1"; gene_source "ensembl"; gene_biotype "protein_coding"; transcript_name "Satl1-201"; transcript_source "ensembl"; transcript_biotype "protein_coding"; tag "Ensembl_canonical";
X	ensembl	stop_codon	81645718	81645720	0	-	0	gene_id "ENSRNOG00000022476"; gene_version "7"; transcript_id "ENSRNOT00000106441"; transcript_version "2"; exon_number "5"; gene_name "Satl1"; gene_source "ensembl"; gene_biotype "protein_coding"; transcript_name "Satl1-202"; transcript_source "ensembl"; transcript_biotype "protein_coding";
X	ensembl	CDS	81645721	81645888	0	-	0	gene_id "ENSRNOG00000022476"; gene_version "7"; transcript_id "ENSRNOT00000037149"; transcript_version "7"; exon_number "6"; gene_name "Satl1"; gene_source "ensembl"; gene_biotype "protein_coding"; transcript_name "Satl1-201"; transcript_source "ensembl"; transcript_biotype "protein_coding"; protein_id "ENSRNOP00000034830"; protein_version "4"; tag "Ensembl_canonical";
X	ensembl	CDS	81645721	81645888	0	-	0	gene_id "ENSRNOG00000022476"; gene_version "7"; transcript_id "ENSRNOT00000106441"; transcript_version "2"; exon_number "5"; gene_name "Satl1"; gene_source "ensembl"; gene_biotype "protein_coding"; transcript_name "Satl1-202"; transcript_source "ensembl"; transcript_biotype "protein_coding"; protein_id "ENSRNOP00000082605"; protein_version "2";
X	ensembl	stop_codon	81645866	81645868	0	-	0	gene_id "ENSRNOG00000022476"; gene_version "7"; transcript_id "ENSRNOT00000144938"; transcript_version "1"; exon_number "5"; gene_name "Satl1"; gene_source "ensembl"; gene_biotype "protein_coding"; transcript_name "Satl1-203"; transcript_source "ensembl"; transcript_biotype "protein_coding";
X	ensembl	CDS	81645869	81645888	0	-	2	gene_id "ENSRNOG00000022476"; gene_version "7"; transcript_id "ENSRNOT00000144938"; transcript_version "1"; exon_number "5"; gene_name "Satl1"; gene_source "ensembl"; gene_biotype "protein_coding"; transcript_name "Satl1-203"; transcript_source "ensembl"; transcript_biotype "protein_coding"; protein_id "ENSRNOP00000100069"; protein_version "1";
X	ensembl	exon	81646641	81646681	0	-	.	gene_id "ENSRNOG00000022476"; gene_version "7"; transcript_id "ENSRNOT00000037149"; transcript_version "7"; exon_number "5"; gene_name "Satl1"; gene_source "ensembl"; gene_biotype "protein_coding"; transcript_name "Satl1-201"; transcript_source "ensembl"; transcript_biotype "protein_coding"; exon_id "ENSRNOE00000241203"; exon_version "1"; tag "Ensembl_canonical";
X	ensembl	CDS	81646641	81646681	0	-	2	gene_id "ENSRNOG00000022476"; gene_version "7"; transcript_id "ENSRNOT00000037149"; transcript_version "7"; exon_number "5"; gene_name "Satl1"; gene_source "ensembl"; gene_biotype "protein_coding"; transcript_name "Satl1-201"; transcript_source "ensembl"; transcript_biotype "protein_coding"; protein_id "ENSRNOP00000034830"; protein_version "4"; tag "Ensembl_canonical";
X	ensembl	exon	81646641	81646681	0	-	.	gene_id "ENSRNOG00000022476"; gene_version "7"; transcript_id "ENSRNOT00000106441"; transcript_version "2"; exon_number "4"; gene_name "Satl1"; gene_source "ensembl"; gene_biotype "protein_coding"; transcript_name "Satl1-202"; transcript_source "ensembl"; transcript_biotype "protein_coding"; exon_id "ENSRNOE00000241203"; exon_version "1";
X	ensembl	CDS	81646641	81646681	0	-	2	gene_id "ENSRNOG00000022476"; gene_version "7"; transcript_id "ENSRNOT00000106441"; transcript_version "2"; exon_number "4"; gene_name "Satl1"; gene_source "ensembl"; gene_biotype "protein_coding"; transcript_name "Satl1-202"; transcript_source "ensembl"; transcript_biotype "protein_coding"; protein_id "ENSRNOP00000082605"; protein_version "2";
X	ensembl	exon	81647546	81647647	0	-	.	gene_id "ENSRNOG00000022476"; gene_version "7"; transcript_id "ENSRNOT00000037149"; transcript_version "7"; exon_number "4"; gene_name "Satl1"; gene_source "ensembl"; gene_biotype "protein_coding"; transcript_name "Satl1-201"; transcript_source "ensembl"; transcript_biotype "protein_coding"; exon_id "ENSRNOE00000241174"; exon_version "2"; tag "Ensembl_canonical";
X	ensembl	CDS	81647546	81647647	0	-	2	gene_id "ENSRNOG00000022476"; gene_version "7"; transcript_id "ENSRNOT00000037149"; transcript_version "7"; exon_number "4"; gene_name "Satl1"; gene_source "ensembl"; gene_biotype "protein_coding"; transcript_name "Satl1-201"; transcript_source "ensembl"; transcript_biotype "protein_coding"; protein_id "ENSRNOP00000034830"; protein_version "4"; tag "Ensembl_canonical";
X	ensembl	exon	81647546	81647647	0	-	.	gene_id "ENSRNOG00000022476"; gene_version "7"; transcript_id "ENSRNOT00000106441"; transcript_version "2"; exon_number "3"; gene_name "Satl1"; gene_source "ensembl"; gene_biotype "protein_coding"; transcript_name "Satl1-202"; transcript_source "ensembl"; transcript_biotype "protein_coding"; exon_id "ENSRNOE00000241174"; exon_version "2";
X	ensembl	CDS	81647546	81647647	0	-	2	gene_id "ENSRNOG00000022476"; gene_version "7"; transcript_id "ENSRNOT00000106441"; transcript_version "2"; exon_number "3"; gene_name "Satl1"; gene_source "ensembl"; gene_biotype "protein_coding"; transcript_name "Satl1-202"; transcript_source "ensembl"; transcript_biotype "protein_coding"; protein_id "ENSRNOP00000082605"; protein_version "2";
X	ensembl	exon	81647546	81647647	0	-	.	gene_id "ENSRNOG00000022476"; gene_version "7"; transcript_id "ENSRNOT00000144938"; transcript_version "1"; exon_number "4"; gene_name "Satl1"; gene_source "ensembl"; gene_biotype "protein_coding"; transcript_name "Satl1-203"; transcript_source "ensembl"; transcript_biotype "protein_coding"; exon_id "ENSRNOE00000241174"; exon_version "2";
X	ensembl	CDS	81647546	81647647	0	-	2	gene_id "ENSRNOG00000022476"; gene_version "7"; transcript_id "ENSRNOT00000144938"; transcript_version "1"; exon_number "4"; gene_name "Satl1"; gene_source "ensembl"; gene_biotype "protein_coding"; transcript_name "Satl1-203"; transcript_source "ensembl"; transcript_biotype "protein_coding"; protein_id "ENSRNOP00000100069"; protein_version "1";
X	ensembl	exon	81648090	81648170	0	-	.	gene_id "ENSRNOG00000022476"; gene_version "7"; transcript_id "ENSRNOT00000037149"; transcript_version "7"; exon_number "3"; gene_name "Satl1"; gene_source "ensembl"; gene_biotype "protein_coding"; transcript_name "Satl1-201"; transcript_source "ensembl"; transcript_biotype "protein_coding"; exon_id "ENSRNOE00000241218"; exon_version "1"; tag "Ensembl_canonical";
X	ensembl	CDS	81648090	81648170	0	-	2	gene_id "ENSRNOG00000022476"; gene_version "7"; transcript_id "ENSRNOT00000037149"; transcript_version "7"; exon_number "3"; gene_name "Satl1"; gene_source "ensembl"; gene_biotype "protein_coding"; transcript_name "Satl1-201"; transcript_source "ensembl"; transcript_biotype "protein_coding"; protein_id "ENSRNOP00000034830"; protein_version "4"; tag "Ensembl_canonical";
X	ensembl	exon	81648090	81648170	0	-	.	gene_id "ENSRNOG00000022476"; gene_version "7"; transcript_id "ENSRNOT00000144938"; transcript_version "1"; exon_number "3"; gene_name "Satl1"; gene_source "ensembl"; gene_biotype "protein_coding"; transcript_name "Satl1-203"; transcript_source "ensembl"; transcript_biotype "protein_coding"; exon_id "ENSRNOE00000241218"; exon_version "1";
X	ensembl	CDS	81648090	81648170	0	-	2	gene_id "ENSRNOG00000022476"; gene_version "7"; transcript_id "ENSRNOT00000144938"; transcript_version "1"; exon_number "3"; gene_name "Satl1"; gene_source "ensembl"; gene_biotype "protein_coding"; transcript_name "Satl1-203"; transcript_source "ensembl"; transcript_biotype "protein_coding"; protein_id "ENSRNOP00000100069"; protein_version "1";
X	ensembl	exon	81655461	81655512	0	-	.	gene_id "ENSRNOG00000022476"; gene_version "7"; transcript_id "ENSRNOT00000037149"; transcript_version "7"; exon_number "2"; gene_name "Satl1"; gene_source "ensembl"; gene_biotype "protein_coding"; transcript_name "Satl1-201"; transcript_source "ensembl"; transcript_biotype "protein_coding"; exon_id "ENSRNOE00000241225"; exon_version "1"; tag "Ensembl_canonical";
X	ensembl	CDS	81655461	81655512	0	-	0	gene_id "ENSRNOG00000022476"; gene_version "7"; transcript_id "ENSRNOT00000037149"; transcript_version "7"; exon_number "2"; gene_name "Satl1"; gene_source "ensembl"; gene_biotype "protein_coding"; transcript_name "Satl1-201"; transcript_source "ensembl"; transcript_biotype "protein_coding"; protein_id "ENSRNOP00000034830"; protein_version "4"; tag "Ensembl_canonical";
X	ensembl	exon	81655461	81655512	0	-	.	gene_id "ENSRNOG00000022476"; gene_version "7"; transcript_id "ENSRNOT00000106441"; transcript_version "2"; exon_number "2"; gene_name "Satl1"; gene_source "ensembl"; gene_biotype "protein_coding"; transcript_name "Satl1-202"; transcript_source "ensembl"; transcript_biotype "protein_coding"; exon_id "ENSRNOE00000241225"; exon_version "1";
X	ensembl	CDS	81655461	81655512	0	-	0	gene_id "ENSRNOG00000022476"; gene_version "7"; transcript_id "ENSRNOT00000106441"; transcript_version "2"; exon_number "2"; gene_name "Satl1"; gene_source "ensembl"; gene_biotype "protein_coding"; transcript_name "Satl1-202"; transcript_source "ensembl"; transcript_biotype "protein_coding"; protein_id "ENSRNOP00000082605"; protein_version "2";
X	ensembl	exon	81655461	81655512	0	-	.	gene_id "ENSRNOG00000022476"; gene_version "7"; transcript_id "ENSRNOT00000144938"; transcript_version "1"; exon_number "2"; gene_name "Satl1"; gene_source "ensembl"; gene_biotype "protein_coding"; transcript_name "Satl1-203"; transcript_source "ensembl"; transcript_biotype "protein_coding"; exon_id "ENSRNOE00000241225"; exon_version "1";
X	ensembl	CDS	81655461	81655512	0	-	0	gene_id "ENSRNOG00000022476"; gene_version "7"; transcript_id "ENSRNOT00000144938"; transcript_version "1"; exon_number "2"; gene_name "Satl1"; gene_source "ensembl"; gene_biotype "protein_coding"; transcript_name "Satl1-203"; transcript_source "ensembl"; transcript_biotype "protein_coding"; protein_id "ENSRNOP00000100069"; protein_version "1";
X	ensembl	CDS	81659218	81661047	0	-	0	gene_id "ENSRNOG00000022476"; gene_version "7"; transcript_id "ENSRNOT00000037149"; transcript_version "7"; exon_number "1"; gene_name "Satl1"; gene_source "ensembl"; gene_biotype "protein_coding"; transcript_name "Satl1-201"; transcript_source "ensembl"; transcript_biotype "protein_coding"; protein_id "ENSRNOP00000034830"; protein_version "4"; tag "Ensembl_canonical";
X	ensembl	CDS	81659218	81661047	0	-	0	gene_id "ENSRNOG00000022476"; gene_version "7"; transcript_id "ENSRNOT00000106441"; transcript_version "2"; exon_number "1"; gene_name "Satl1"; gene_source "ensembl"; gene_biotype "protein_coding"; transcript_name "Satl1-202"; transcript_source "ensembl"; transcript_biotype "protein_coding"; protein_id "ENSRNOP00000082605"; protein_version "2";
X	ensembl	CDS	81659218	81661047	0	-	0	gene_id "ENSRNOG00000022476"; gene_version "7"; transcript_id "ENSRNOT00000144938"; transcript_version "1"; exon_number "1"; gene_name "Satl1"; gene_source "ensembl"; gene_biotype "protein_coding"; transcript_name "Satl1-203"; transcript_source "ensembl"; transcript_biotype "protein_coding"; protein_id "ENSRNOP00000100069"; protein_version "1";
X	ensembl	exon	81659218	81661246	0	-	.	gene_id "ENSRNOG00000022476"; gene_version "7"; transcript_id "ENSRNOT00000037149"; transcript_version "7"; exon_number "1"; gene_name "Satl1"; gene_source "ensembl"; gene_biotype "protein_coding"; transcript_name "Satl1-201"; transcript_source "ensembl"; transcript_biotype "protein_coding"; exon_id "ENSRNOE00000318459"; exon_version "5"; tag "Ensembl_canonical";
X	ensembl	exon	81659218	81661246	0	-	.	gene_id "ENSRNOG00000022476"; gene_version "7"; transcript_id "ENSRNOT00000106441"; transcript_version "2"; exon_number "1"; gene_name "Satl1"; gene_source "ensembl"; gene_biotype "protein_coding"; transcript_name "Satl1-202"; transcript_source "ensembl"; transcript_biotype "protein_coding"; exon_id "ENSRNOE00000318459"; exon_version "5";
X	ensembl	exon	81659218	81661246	0	-	.	gene_id "ENSRNOG00000022476"; gene_version "7"; transcript_id "ENSRNOT00000144938"; transcript_version "1"; exon_number "1"; gene_name "Satl1"; gene_source "ensembl"; gene_biotype "protein_coding"; transcript_name "Satl1-203"; transcript_source "ensembl"; transcript_biotype "protein_coding"; exon_id "ENSRNOE00000318459"; exon_version "5";
X	ensembl	start_codon	81661045	81661047	0	-	0	gene_id "ENSRNOG00000022476"; gene_version "7"; transcript_id "ENSRNOT00000037149"; transcript_version "7"; exon_number "1"; gene_name "Satl1"; gene_source "ensembl"; gene_biotype "protein_coding"; transcript_name "Satl1-201"; transcript_source "ensembl"; transcript_biotype "protein_coding"; tag "Ensembl_canonical";
X	ensembl	start_codon	81661045	81661047	0	-	0	gene_id "ENSRNOG00000022476"; gene_version "7"; transcript_id "ENSRNOT00000106441"; transcript_version "2"; exon_number "1"; gene_name "Satl1"; gene_source "ensembl"; gene_biotype "protein_coding"; transcript_name "Satl1-202"; transcript_source "ensembl"; transcript_biotype "protein_coding";
X	ensembl	start_codon	81661045	81661047	0	-	0	gene_id "ENSRNOG00000022476"; gene_version "7"; transcript_id "ENSRNOT00000144938"; transcript_version "1"; exon_number "1"; gene_name "Satl1"; gene_source "ensembl"; gene_biotype "protein_coding"; transcript_name "Satl1-203"; transcript_source "ensembl"; transcript_biotype "protein_coding";
X	ensembl	five_prime_utr	81661048	81661246	0	-	.	gene_id "ENSRNOG00000022476"; gene_version "7"; transcript_id "ENSRNOT00000037149"; transcript_version "7"; gene_name "Satl1"; gene_source "ensembl"; gene_biotype "protein_coding"; transcript_name "Satl1-201"; transcript_source "ensembl"; transcript_biotype "protein_coding"; tag "Ensembl_canonical";
X	ensembl	five_prime_utr	81661048	81661246	0	-	.	gene_id "ENSRNOG00000022476"; gene_version "7"; transcript_id "ENSRNOT00000106441"; transcript_version "2"; gene_name "Satl1"; gene_source "ensembl"; gene_biotype "protein_coding"; transcript_name "Satl1-202"; transcript_source "ensembl"; transcript_biotype "protein_coding";
X	ensembl	five_prime_utr	81661048	81661246	0	-	.	gene_id "ENSRNOG00000022476"; gene_version "7"; transcript_id "ENSRNOT00000144938"; transcript_version "1"; gene_name "Satl1"; gene_source "ensembl"; gene_biotype "protein_coding"; transcript_name "Satl1-203"; transcript_source "ensembl"; transcript_biotype "protein_coding";
X	ensembl	three_prime_utr	81875348	81877347	0	-	.	gene_id "ENSRNOG00000004795"; gene_version "8"; transcript_id "ENSRNOT00000006415"; transcript_version "7"; gene_name "Pof1b"; gene_source "ensembl"; gene_biotype "protein_coding"; transcript_name "Pof1b-201"; transcript_source "ensembl"; transcript_biotype "protein_coding"; tag "Ensembl_canonical";
X	ensembl	exon	81875348	81877353	0	-	.	gene_id "ENSRNOG00000004795"; gene_version "8"; transcript_id "ENSRNOT00000006415"; transcript_version "7"; exon_number "17"; gene_name "Pof1b"; gene_source "ensembl"; gene_biotype "protein_coding"; transcript_name "Pof1b-201"; transcript_source "ensembl"; transcript_biotype "protein_coding"; exon_id "ENSRNOE00000388080"; exon_version "1"; tag "Ensembl_canonical";
X	ensembl	gene	81875348	81941906	0	-	.	gene_id "ENSRNOG00000004795"; gene_version "8"; gene_name "Pof1b"; gene_source "ensembl"; gene_biotype "protein_coding";
X	ensembl	transcript	81875348	81941906	0	-	.	gene_id "ENSRNOG00000004795"; gene_version "8"; transcript_id "ENSRNOT00000006415"; transcript_version "7"; gene_name "Pof1b"; gene_source "ensembl"; gene_biotype "protein_coding"; transcript_name "Pof1b-201"; transcript_source "ensembl"; transcript_biotype "protein_coding"; tag "Ensembl_canonical";
X	ensembl	stop_codon	81877348	81877350	0	-	0	gene_id "ENSRNOG00000004795"; gene_version "8"; transcript_id "ENSRNOT00000006415"; transcript_version "7"; exon_number "17"; gene_name "Pof1b"; gene_source "ensembl"; gene_biotype "protein_coding"; transcript_name "Pof1b-201"; transcript_source "ensembl"; transcript_biotype "protein_coding"; tag "Ensembl_canonical";
X	ensembl	CDS	81877351	81877353	0	-	0	gene_id "ENSRNOG00000004795"; gene_version "8"; transcript_id "ENSRNOT00000006415"; transcript_version "7"; exon_number "17"; gene_name "Pof1b"; gene_source "ensembl"; gene_biotype "protein_coding"; transcript_name "Pof1b-201"; transcript_source "ensembl"; transcript_biotype "protein_coding"; protein_id "ENSRNOP00000006415"; protein_version "5"; tag "Ensembl_canonical";
X	ensembl	exon	81879577	81879691	0	-	.	gene_id "ENSRNOG00000004795"; gene_version "8"; transcript_id "ENSRNOT00000006415"; transcript_version "7"; exon_number "16"; gene_name "Pof1b"; gene_source "ensembl"; gene_biotype "protein_coding"; transcript_name "Pof1b-201"; transcript_source "ensembl"; transcript_biotype "protein_coding"; exon_id "ENSRNOE00000045379"; exon_version "2"; tag "Ensembl_canonical";
X	ensembl	CDS	81879577	81879691	0	-	1	gene_id "ENSRNOG00000004795"; gene_version "8"; transcript_id "ENSRNOT00000006415"; transcript_version "7"; exon_number "16"; gene_name "Pof1b"; gene_source "ensembl"; gene_biotype "protein_coding"; transcript_name "Pof1b-201"; transcript_source "ensembl"; transcript_biotype "protein_coding"; protein_id "ENSRNOP00000006415"; protein_version "5"; tag "Ensembl_canonical";
X	ensembl	exon	81880906	81880988	0	-	.	gene_id "ENSRNOG00000004795"; gene_version "8"; transcript_id "ENSRNOT00000006415"; transcript_version "7"; exon_number "15"; gene_name "Pof1b"; gene_source "ensembl"; gene_biotype "protein_coding"; transcript_name "Pof1b-201"; transcript_source "ensembl"; transcript_biotype "protein_coding"; exon_id "ENSRNOE00000045845"; exon_version "1"; tag "Ensembl_canonical";
X	ensembl	CDS	81880906	81880988	0	-	0	gene_id "ENSRNOG00000004795"; gene_version "8"; transcript_id "ENSRNOT00000006415"; transcript_version "7"; exon_number "15"; gene_name "Pof1b"; gene_source "ensembl"; gene_biotype "protein_coding"; transcript_name "Pof1b-201"; transcript_source "ensembl"; transcript_biotype "protein_coding"; protein_id "ENSRNOP00000006415"; protein_version "5"; tag "Ensembl_canonical";
X	ensembl	exon	81881777	81881905	0	-	.	gene_id "ENSRNOG00000004795"; gene_version "8"; transcript_id "ENSRNOT00000006415"; transcript_version "7"; exon_number "14"; gene_name "Pof1b"; gene_source "ensembl"; gene_biotype "protein_coding"; transcript_name "Pof1b-201"; transcript_source "ensembl"; transcript_biotype "protein_coding"; exon_id "ENSRNOE00000045814"; exon_version "3"; tag "Ensembl_canonical";
X	ensembl	CDS	81881777	81881905	0	-	0	gene_id "ENSRNOG00000004795"; gene_version "8"; transcript_id "ENSRNOT00000006415"; transcript_version "7"; exon_number "14"; gene_name "Pof1b"; gene_source "ensembl"; gene_biotype "protein_coding"; transcript_name "Pof1b-201"; transcript_source "ensembl"; transcript_biotype "protein_coding"; protein_id "ENSRNOP00000006415"; protein_version "5"; tag "Ensembl_canonical";
X	ensembl	exon	81884210	81884329	0	-	.	gene_id "ENSRNOG00000004795"; gene_version "8"; transcript_id "ENSRNOT00000006415"; transcript_version "7"; exon_number "13"; gene_name "Pof1b"; gene_source "ensembl"; gene_biotype "protein_coding"; transcript_name "Pof1b-201"; transcript_source "ensembl"; transcript_biotype "protein_coding"; exon_id "ENSRNOE00000045776"; exon_version "1"; tag "Ensembl_canonical";
X	ensembl	CDS	81884210	81884329	0	-	0	gene_id "ENSRNOG00000004795"; gene_version "8"; transcript_id "ENSRNOT00000006415"; transcript_version "7"; exon_number "13"; gene_name "Pof1b"; gene_source "ensembl"; gene_biotype "protein_coding"; transcript_name "Pof1b-201"; transcript_source "ensembl"; transcript_biotype "protein_coding"; protein_id "ENSRNOP00000006415"; protein_version "5"; tag "Ensembl_canonical";
X	ensembl	exon	81884617	81884769	0	-	.	gene_id "ENSRNOG00000004795"; gene_version "8"; transcript_id "ENSRNOT00000006415"; transcript_version "7"; exon_number "12"; gene_name "Pof1b"; gene_source "ensembl"; gene_biotype "protein_coding"; transcript_name "Pof1b-201"; transcript_source "ensembl"; transcript_biotype "protein_coding"; exon_id "ENSRNOE00000045744"; exon_version "1"; tag "Ensembl_canonical";
X	ensembl	CDS	81884617	81884769	0	-	0	gene_id "ENSRNOG00000004795"; gene_version "8"; transcript_id "ENSRNOT00000006415"; transcript_version "7"; exon_number "12"; gene_name "Pof1b"; gene_source "ensembl"; gene_biotype "protein_coding"; transcript_name "Pof1b-201"; transcript_source "ensembl"; transcript_biotype "protein_coding"; protein_id "ENSRNOP00000006415"; protein_version "5"; tag "Ensembl_canonical";
X	ensembl	exon	81885564	81885677	0	-	.	gene_id "ENSRNOG00000004795"; gene_version "8"; transcript_id "ENSRNOT00000006415"; transcript_version "7"; exon_number "11"; gene_name "Pof1b"; gene_source "ensembl"; gene_biotype "protein_coding"; transcript_name "Pof1b-201"; transcript_source "ensembl"; transcript_biotype "protein_coding"; exon_id "ENSRNOE00000045707"; exon_version "1"; tag "Ensembl_canonical";
X	ensembl	CDS	81885564	81885677	0	-	0	gene_id "ENSRNOG00000004795"; gene_version "8"; transcript_id "ENSRNOT00000006415"; transcript_version "7"; exon_number "11"; gene_name "Pof1b"; gene_source "ensembl"; gene_biotype "protein_coding"; transcript_name "Pof1b-201"; transcript_source "ensembl"; transcript_biotype "protein_coding"; protein_id "ENSRNOP00000006415"; protein_version "5"; tag "Ensembl_canonical";
X	ensembl	exon	81886475	81886567	0	-	.	gene_id "ENSRNOG00000004795"; gene_version "8"; transcript_id "ENSRNOT00000006415"; transcript_version "7"; exon_number "10"; gene_name "Pof1b"; gene_source "ensembl"; gene_biotype "protein_coding"; transcript_name "Pof1b-201"; transcript_source "ensembl"; transcript_biotype "protein_coding"; exon_id "ENSRNOE00000045668"; exon_version "1"; tag "Ensembl_canonical";
X	ensembl	CDS	81886475	81886567	0	-	0	gene_id "ENSRNOG00000004795"; gene_version "8"; transcript_id "ENSRNOT00000006415"; transcript_version "7"; exon_number "10"; gene_name "Pof1b"; gene_source "ensembl"; gene_biotype "protein_coding"; transcript_name "Pof1b-201"; transcript_source "ensembl"; transcript_biotype "protein_coding"; protein_id "ENSRNOP00000006415"; protein_version "5"; tag "Ensembl_canonical";
X	ensembl	exon	81895269	81895343	0	-	.	gene_id "ENSRNOG00000004795"; gene_version "8"; transcript_id "ENSRNOT00000006415"; transcript_version "7"; exon_number "9"; gene_name "Pof1b"; gene_source "ensembl"; gene_biotype "protein_coding"; transcript_name "Pof1b-201"; transcript_source "ensembl"; transcript_biotype "protein_coding"; exon_id "ENSRNOE00000045635"; exon_version "2"; tag "Ensembl_canonical";
X	ensembl	CDS	81895269	81895343	0	-	0	gene_id "ENSRNOG00000004795"; gene_version "8"; transcript_id "ENSRNOT00000006415"; transcript_version "7"; exon_number "9"; gene_name "Pof1b"; gene_source "ensembl"; gene_biotype "protein_coding"; transcript_name "Pof1b-201"; transcript_source "ensembl"; transcript_biotype "protein_coding"; protein_id "ENSRNOP00000006415"; protein_version "5"; tag "Ensembl_canonical";
X	ensembl	exon	81896584	81896611	0	-	.	gene_id "ENSRNOG00000004795"; gene_version "8"; transcript_id "ENSRNOT00000006415"; transcript_version "7"; exon_number "8"; gene_name "Pof1b"; gene_source "ensembl"; gene_biotype "protein_coding"; transcript_name "Pof1b-201"; transcript_source "ensembl"; transcript_biotype "protein_coding"; exon_id "ENSRNOE00000238844"; exon_version "1"; tag "Ensembl_canonical";
X	ensembl	CDS	81896584	81896611	0	-	1	gene_id "ENSRNOG00000004795"; gene_version "8"; transcript_id "ENSRNOT00000006415"; transcript_version "7"; exon_number "8"; gene_name "Pof1b"; gene_source "ensembl"; gene_biotype "protein_coding"; transcript_name "Pof1b-201"; transcript_source "ensembl"; transcript_biotype "protein_coding"; protein_id "ENSRNOP00000006415"; protein_version "5"; tag "Ensembl_canonical";
X	ensembl	exon	81899567	81899697	0	-	.	gene_id "ENSRNOG00000004795"; gene_version "8"; transcript_id "ENSRNOT00000006415"; transcript_version "7"; exon_number "7"; gene_name "Pof1b"; gene_source "ensembl"; gene_biotype "protein_coding"; transcript_name "Pof1b-201"; transcript_source "ensembl"; transcript_biotype "protein_coding"; exon_id "ENSRNOE00000444064"; exon_version "2"; tag "Ensembl_canonical";
X	ensembl	CDS	81899567	81899697	0	-	0	gene_id "ENSRNOG00000004795"; gene_version "8"; transcript_id "ENSRNOT00000006415"; transcript_version "7"; exon_number "7"; gene_name "Pof1b"; gene_source "ensembl"; gene_biotype "protein_coding"; transcript_name "Pof1b-201"; transcript_source "ensembl"; transcript_biotype "protein_coding"; protein_id "ENSRNOP00000006415"; protein_version "5"; tag "Ensembl_canonical";
X	ensembl	exon	81904688	81904861	0	-	.	gene_id "ENSRNOG00000004795"; gene_version "8"; transcript_id "ENSRNOT00000006415"; transcript_version "7"; exon_number "6"; gene_name "Pof1b"; gene_source "ensembl"; gene_biotype "protein_coding"; transcript_name "Pof1b-201"; transcript_source "ensembl"; transcript_biotype "protein_coding"; exon_id "ENSRNOE00000045561"; exon_version "1"; tag "Ensembl_canonical";
X	ensembl	CDS	81904688	81904861	0	-	0	gene_id "ENSRNOG00000004795"; gene_version "8"; transcript_id "ENSRNOT00000006415"; transcript_version "7"; exon_number "6"; gene_name "Pof1b"; gene_source "ensembl"; gene_biotype "protein_coding"; transcript_name "Pof1b-201"; transcript_source "ensembl"; transcript_biotype "protein_coding"; protein_id "ENSRNOP00000006415"; protein_version "5"; tag "Ensembl_canonical";
X	ensembl	exon	81908920	81909021	0	-	.	gene_id "ENSRNOG00000004795"; gene_version "8"; transcript_id "ENSRNOT00000006415"; transcript_version "7"; exon_number "5"; gene_name "Pof1b"; gene_source "ensembl"; gene_biotype "protein_coding"; transcript_name "Pof1b-201"; transcript_source "ensembl"; transcript_biotype "protein_coding"; exon_id "ENSRNOE00000045526"; exon_version "1"; tag "Ensembl_canonical";
X	ensembl	CDS	81908920	81909021	0	-	0	gene_id "ENSRNOG00000004795"; gene_version "8"; transcript_id "ENSRNOT00000006415"; transcript_version "7"; exon_number "5"; gene_name "Pof1b"; gene_source "ensembl"; gene_biotype "protein_coding"; transcript_name "Pof1b-201"; transcript_source "ensembl"; transcript_biotype "protein_coding"; protein_id "ENSRNOP00000006415"; protein_version "5"; tag "Ensembl_canonical";
X	ensembl	exon	81919464	81919544	0	-	.	gene_id "ENSRNOG00000004795"; gene_version "8"; transcript_id "ENSRNOT00000006415"; transcript_version "7"; exon_number "4"; gene_name "Pof1b"; gene_source "ensembl"; gene_biotype "protein_coding"; transcript_name "Pof1b-201"; transcript_source "ensembl"; transcript_biotype "protein_coding"; exon_id "ENSRNOE00000045490"; exon_version "1"; tag "Ensembl_canonical";
X	ensembl	CDS	81919464	81919544	0	-	0	gene_id "ENSRNOG00000004795"; gene_version "8"; transcript_id "ENSRNOT00000006415"; transcript_version "7"; exon_number "4"; gene_name "Pof1b"; gene_source "ensembl"; gene_biotype "protein_coding"; transcript_name "Pof1b-201"; transcript_source "ensembl"; transcript_biotype "protein_coding"; protein_id "ENSRNOP00000006415"; protein_version "5"; tag "Ensembl_canonical";
X	ensembl	exon	81928875	81928949	0	-	.	gene_id "ENSRNOG00000004795"; gene_version "8"; transcript_id "ENSRNOT00000006415"; transcript_version "7"; exon_number "3"; gene_name "Pof1b"; gene_source "ensembl"; gene_biotype "protein_coding"; transcript_name "Pof1b-201"; transcript_source "ensembl"; transcript_biotype "protein_coding"; exon_id "ENSRNOE00000045459"; exon_version "1"; tag "Ensembl_canonical";
X	ensembl	CDS	81928875	81928949	0	-	0	gene_id "ENSRNOG00000004795"; gene_version "8"; transcript_id "ENSRNOT00000006415"; transcript_version "7"; exon_number "3"; gene_name "Pof1b"; gene_source "ensembl"; gene_biotype "protein_coding"; transcript_name "Pof1b-201"; transcript_source "ensembl"; transcript_biotype "protein_coding"; protein_id "ENSRNOP00000006415"; protein_version "5"; tag "Ensembl_canonical";
X	ensembl	CDS	81941426	81941710	0	-	0	gene_id "ENSRNOG00000004795"; gene_version "8"; transcript_id "ENSRNOT00000006415"; transcript_version "7"; exon_number "2"; gene_name "Pof1b"; gene_source "ensembl"; gene_biotype "protein_coding"; transcript_name "Pof1b-201"; transcript_source "ensembl"; transcript_biotype "protein_coding"; protein_id "ENSRNOP00000006415"; protein_version "5"; tag "Ensembl_canonical";
X	ensembl	exon	81941426	81941760	0	-	.	gene_id "ENSRNOG00000004795"; gene_version "8"; transcript_id "ENSRNOT00000006415"; transcript_version "7"; exon_number "2"; gene_name "Pof1b"; gene_source "ensembl"; gene_biotype "protein_coding"; transcript_name "Pof1b-201"; transcript_source "ensembl"; transcript_biotype "protein_coding"; exon_id "ENSRNOE00000045416"; exon_version "2"; tag "Ensembl_canonical";
X	ensembl	start_codon	81941708	81941710	0	-	0	gene_id "ENSRNOG00000004795"; gene_version "8"; transcript_id "ENSRNOT00000006415"; transcript_version "7"; exon_number "2"; gene_name "Pof1b"; gene_source "ensembl"; gene_biotype "protein_coding"; transcript_name "Pof1b-201"; transcript_source "ensembl"; transcript_biotype "protein_coding"; tag "Ensembl_canonical";
X	ensembl	five_prime_utr	81941711	81941760	0	-	.	gene_id "ENSRNOG00000004795"; gene_version "8"; transcript_id "ENSRNOT00000006415"; transcript_version "7"; gene_name "Pof1b"; gene_source "ensembl"; gene_biotype "protein_coding"; transcript_name "Pof1b-201"; transcript_source "ensembl"; transcript_biotype "protein_coding"; tag "Ensembl_canonical";
X	ensembl	exon	81941844	81941906	0	-	.	gene_id "ENSRNOG00000004795"; gene_version "8"; transcript_id "ENSRNOT00000006415"; transcript_version "7"; exon_number "1"; gene_name "Pof1b"; gene_source "ensembl"; gene_biotype "protein_coding"; transcript_name "Pof1b-201"; transcript_source "ensembl"; transcript_biotype "protein_coding"; exon_id "ENSRNOE00000352002"; exon_version "2"; tag "Ensembl_canonical";
X	ensembl	five_prime_utr	81941844	81941906	0	-	.	gene_id "ENSRNOG00000004795"; gene_version "8"; transcript_id "ENSRNOT00000006415"; transcript_version "7"; gene_name "Pof1b"; gene_source "ensembl"; gene_biotype "protein_coding"; transcript_name "Pof1b-201"; transcript_source "ensembl"; transcript_biotype "protein_coding"; tag "Ensembl_canonical";
X	ensembl	exon	82368627	82368936	0	-	.	gene_id "ENSRNOG00000081013"; gene_version "1"; transcript_id "ENSRNOT00000146685"; transcript_version "1"; exon_number "3"; gene_source "ensembl"; gene_biotype "lncRNA"; transcript_source "ensembl"; transcript_biotype "lncRNA"; exon_id "ENSRNOE00000783422"; exon_version "1";
X	ensembl	exon	82368627	82368936	0	-	.	gene_id "ENSRNOG00000081013"; gene_version "1"; transcript_id "ENSRNOT00000150635"; transcript_version "1"; exon_number "3"; gene_source "ensembl"; gene_biotype "lncRNA"; transcript_source "ensembl"; transcript_biotype "lncRNA"; exon_id "ENSRNOE00000783422"; exon_version "1";
X	ENSEMBL114_rn	exon	82368627	82368936	1.60163950740606	-	.	gene_id "ENSRNOG00000081013"; transcript_id "ENSRNOG00000081013_tx_1"; exon_id "X_82368627_82368936_-"; exonnum "3"; txlen "605";
X	ensembl	transcript	82368627	82389628	0	-	.	gene_id "ENSRNOG00000081013"; gene_version "1"; transcript_id "ENSRNOT00000150635"; transcript_version "1"; gene_source "ensembl"; gene_biotype "lncRNA"; transcript_source "ensembl"; transcript_biotype "lncRNA";
X	ensembl	gene	82368627	82392617	0	-	.	gene_id "ENSRNOG00000081013"; gene_version "1"; gene_source "ensembl"; gene_biotype "lncRNA";
X	ensembl	transcript	82368627	82392617	0	-	.	gene_id "ENSRNOG00000081013"; gene_version "1"; transcript_id "ENSRNOT00000146685"; transcript_version "1"; gene_source "ensembl"; gene_biotype "lncRNA"; transcript_source "ensembl"; transcript_biotype "lncRNA";
X	ensembl	exon	82385992	82386310	0	-	.	gene_id "ENSRNOG00000081013"; gene_version "1"; transcript_id "ENSRNOT00000140061"; transcript_version "1"; exon_number "3"; gene_source "ensembl"; gene_biotype "lncRNA"; transcript_source "ensembl"; transcript_biotype "lncRNA"; exon_id "ENSRNOE00000687537"; exon_version "1"; tag "Ensembl_canonical";
X	ensembl	transcript	82385992	82389628	0	-	.	gene_id "ENSRNOG00000081013"; gene_version "1"; transcript_id "ENSRNOT00000140061"; transcript_version "1"; gene_source "ensembl"; gene_biotype "lncRNA"; transcript_source "ensembl"; transcript_biotype "lncRNA"; tag "Ensembl_canonical";
X	ensembl	exon	82386645	82386782	0	-	.	gene_id "ENSRNOG00000081013"; gene_version "1"; transcript_id "ENSRNOT00000146685"; transcript_version "1"; exon_number "2"; gene_source "ensembl"; gene_biotype "lncRNA"; transcript_source "ensembl"; transcript_biotype "lncRNA"; exon_id "ENSRNOE00000754620"; exon_version "1";
X	ensembl	exon	82386645	82386782	0	-	.	gene_id "ENSRNOG00000081013"; gene_version "1"; transcript_id "ENSRNOT00000150635"; transcript_version "1"; exon_number "2"; gene_source "ensembl"; gene_biotype "lncRNA"; transcript_source "ensembl"; transcript_biotype "lncRNA"; exon_id "ENSRNOE00000754620"; exon_version "1";
X	ensembl	exon	82386645	82386782	0	-	.	gene_id "ENSRNOG00000081013"; gene_version "1"; transcript_id "ENSRNOT00000140061"; transcript_version "1"; exon_number "2"; gene_source "ensembl"; gene_biotype "lncRNA"; transcript_source "ensembl"; transcript_biotype "lncRNA"; exon_id "ENSRNOE00000754620"; exon_version "1"; tag "Ensembl_canonical";
X	ENSEMBL114_rn	exon	82386645	82386782	1.60163950740606	-	.	gene_id "ENSRNOG00000081013"; transcript_id "ENSRNOG00000081013_tx_1"; exon_id "X_82386645_82386782_-"; exonnum "2"; txlen "605";
X	ensembl	exon	82387747	82389628	0	-	.	gene_id "ENSRNOG00000081013"; gene_version "1"; transcript_id "ENSRNOT00000150635"; transcript_version "1"; exon_number "1"; gene_source "ensembl"; gene_biotype "lncRNA"; transcript_source "ensembl"; transcript_biotype "lncRNA"; exon_id "ENSRNOE00000763079"; exon_version "1";
X	ensembl	exon	82387747	82389628	0	-	.	gene_id "ENSRNOG00000081013"; gene_version "1"; transcript_id "ENSRNOT00000140061"; transcript_version "1"; exon_number "1"; gene_source "ensembl"; gene_biotype "lncRNA"; transcript_source "ensembl"; transcript_biotype "lncRNA"; exon_id "ENSRNOE00000763079"; exon_version "1"; tag "Ensembl_canonical";
X	sraer114_ss	exon	82388642	82388798	1.60163950740606	-	.	gene_id "ENSRNOG00000081013"; transcript_id "ENSRNOG00000081013_tx_1"; exon_id "X_82388642_82388798_-"; exonnum "1"; txlen "605";
X	ensembl	exon	82392524	82392617	0	-	.	gene_id "ENSRNOG00000081013"; gene_version "1"; transcript_id "ENSRNOT00000146685"; transcript_version "1"; exon_number "1"; gene_source "ensembl"; gene_biotype "lncRNA"; transcript_source "ensembl"; transcript_biotype "lncRNA"; exon_id "ENSRNOE00000683715"; exon_version "1";
X	ensembl	three_prime_utr	82396816	82398339	0	-	.	gene_id "ENSRNOG00000000161"; gene_version "9"; transcript_id "ENSRNOT00000110841"; transcript_version "2"; gene_name "Chm"; gene_source "ensembl"; gene_biotype "protein_coding"; transcript_name "Chm-205"; transcript_source "ensembl"; transcript_biotype "protein_coding";
X	ensembl	three_prime_utr	82396816	82398339	0	-	.	gene_id "ENSRNOG00000000161"; gene_version "9"; transcript_id "ENSRNOT00000172860"; transcript_version "1"; gene_name "Chm"; gene_source "ensembl"; gene_biotype "protein_coding"; transcript_name "Chm-208"; transcript_source "ensembl"; transcript_biotype "protein_coding";
X	ensembl	three_prime_utr	82396816	82398339	0	-	.	gene_id "ENSRNOG00000000161"; gene_version "9"; transcript_id "ENSRNOT00000102082"; transcript_version "2"; gene_name "Chm"; gene_source "ensembl"; gene_biotype "protein_coding"; transcript_name "Chm-203"; transcript_source "ensembl"; transcript_biotype "protein_coding";
X	ensembl	three_prime_utr	82396816	82398339	0	-	.	gene_id "ENSRNOG00000000161"; gene_version "9"; transcript_id "ENSRNOT00000129256"; transcript_version "1"; gene_name "Chm"; gene_source "ensembl"; gene_biotype "protein_coding"; transcript_name "Chm-207"; transcript_source "ensembl"; transcript_biotype "protein_coding";
X	ensembl	three_prime_utr	82396816	82398339	0	-	.	gene_id "ENSRNOG00000000161"; gene_version "9"; transcript_id "ENSRNOT00000000174"; transcript_version "9"; gene_name "Chm"; gene_source "ensembl"; gene_biotype "protein_coding"; transcript_name "Chm-201"; transcript_source "ensembl"; transcript_biotype "protein_coding"; tag "Ensembl_canonical";
X	ensembl	three_prime_utr	82396816	82398339	0	-	.	gene_id "ENSRNOG00000000161"; gene_version "9"; transcript_id "ENSRNOT00000088570"; transcript_version "3"; gene_name "Chm"; gene_source "ensembl"; gene_biotype "protein_coding"; transcript_name "Chm-202"; transcript_source "ensembl"; transcript_biotype "protein_coding";
X	ensembl	three_prime_utr	82396816	82398339	0	-	.	gene_id "ENSRNOG00000000161"; gene_version "9"; transcript_id "ENSRNOT00000127143"; transcript_version "1"; gene_name "Chm"; gene_source "ensembl"; gene_biotype "protein_coding"; transcript_name "Chm-206"; transcript_source "ensembl"; transcript_biotype "protein_coding";
X	ensembl	three_prime_utr	82396816	82398339	0	-	.	gene_id "ENSRNOG00000000161"; gene_version "9"; transcript_id "ENSRNOT00000110757"; transcript_version "2"; gene_name "Chm"; gene_source "ensembl"; gene_biotype "protein_coding"; transcript_name "Chm-204"; transcript_source "ensembl"; transcript_biotype "protein_coding";
X	ensembl	exon	82396816	82398531	0	-	.	gene_id "ENSRNOG00000000161"; gene_version "9"; transcript_id "ENSRNOT00000110841"; transcript_version "2"; exon_number "13"; gene_name "Chm"; gene_source "ensembl"; gene_biotype "protein_coding"; transcript_name "Chm-205"; transcript_source "ensembl"; transcript_biotype "protein_coding"; exon_id "ENSRNOE00000237721"; exon_version "6";
X	ensembl	exon	82396816	82398531	0	-	.	gene_id "ENSRNOG00000000161"; gene_version "9"; transcript_id "ENSRNOT00000172860"; transcript_version "1"; exon_number "14"; gene_name "Chm"; gene_source "ensembl"; gene_biotype "protein_coding"; transcript_name "Chm-208"; transcript_source "ensembl"; transcript_biotype "protein_coding"; exon_id "ENSRNOE00000237721"; exon_version "6";
X	ensembl	exon	82396816	82398531	0	-	.	gene_id "ENSRNOG00000000161"; gene_version "9"; transcript_id "ENSRNOT00000102082"; transcript_version "2"; exon_number "15"; gene_name "Chm"; gene_source "ensembl"; gene_biotype "protein_coding"; transcript_name "Chm-203"; transcript_source "ensembl"; transcript_biotype "protein_coding"; exon_id "ENSRNOE00000237721"; exon_version "6";
X	ensembl	exon	82396816	82398531	0	-	.	gene_id "ENSRNOG00000000161"; gene_version "9"; transcript_id "ENSRNOT00000129256"; transcript_version "1"; exon_number "15"; gene_name "Chm"; gene_source "ensembl"; gene_biotype "protein_coding"; transcript_name "Chm-207"; transcript_source "ensembl"; transcript_biotype "protein_coding"; exon_id "ENSRNOE00000237721"; exon_version "6";
X	ensembl	exon	82396816	82398531	0	-	.	gene_id "ENSRNOG00000000161"; gene_version "9"; transcript_id "ENSRNOT00000000174"; transcript_version "9"; exon_number "15"; gene_name "Chm"; gene_source "ensembl"; gene_biotype "protein_coding"; transcript_name "Chm-201"; transcript_source "ensembl"; transcript_biotype "protein_coding"; exon_id "ENSRNOE00000237721"; exon_version "6"; tag "Ensembl_canonical";
X	ensembl	exon	82396816	82398531	0	-	.	gene_id "ENSRNOG00000000161"; gene_version "9"; transcript_id "ENSRNOT00000088570"; transcript_version "3"; exon_number "14"; gene_name "Chm"; gene_source "ensembl"; gene_biotype "protein_coding"; transcript_name "Chm-202"; transcript_source "ensembl"; transcript_biotype "protein_coding"; exon_id "ENSRNOE00000237721"; exon_version "6";
X	ensembl	exon	82396816	82398531	0	-	.	gene_id "ENSRNOG00000000161"; gene_version "9"; transcript_id "ENSRNOT00000127143"; transcript_version "1"; exon_number "16"; gene_name "Chm"; gene_source "ensembl"; gene_biotype "protein_coding"; transcript_name "Chm-206"; transcript_source "ensembl"; transcript_biotype "protein_coding"; exon_id "ENSRNOE00000237721"; exon_version "6";
X	ensembl	exon	82396816	82398531	0	-	.	gene_id "ENSRNOG00000000161"; gene_version "9"; transcript_id "ENSRNOT00000110757"; transcript_version "2"; exon_number "15"; gene_name "Chm"; gene_source "ensembl"; gene_biotype "protein_coding"; transcript_name "Chm-204"; transcript_source "ensembl"; transcript_biotype "protein_coding"; exon_id "ENSRNOE00000237721"; exon_version "6";
X	ENSEMBL114_rn	exon	82396816	82398531	147.852482930944	-	.	gene_id "ENSRNOG00000000161"; transcript_id "ENSRNOG00000000161_tx_1"; exon_id "X_82396816_82398531_-"; exonnum "15"; txlen "3536";
X	ENSEMBL114_rn	exon	82396816	82398531	0.00693345569604706	-	.	gene_id "ENSRNOG00000000161"; transcript_id "ENSRNOG00000000161_tx_2"; exon_id "X_82396816_82398531_-"; exonnum "17"; txlen "3875";
X	ensembl	transcript	82396816	82498209	0	-	.	gene_id "ENSRNOG00000000161"; gene_version "9"; transcript_id "ENSRNOT00000110841"; transcript_version "2"; gene_name "Chm"; gene_source "ensembl"; gene_biotype "protein_coding"; transcript_name "Chm-205"; transcript_source "ensembl"; transcript_biotype "protein_coding";
X	ensembl	transcript	82396816	82499937	0	-	.	gene_id "ENSRNOG00000000161"; gene_version "9"; transcript_id "ENSRNOT00000172860"; transcript_version "1"; gene_name "Chm"; gene_source "ensembl"; gene_biotype "protein_coding"; transcript_name "Chm-208"; transcript_source "ensembl"; transcript_biotype "protein_coding";
X	ensembl	transcript	82396816	82530686	0	-	.	gene_id "ENSRNOG00000000161"; gene_version "9"; transcript_id "ENSRNOT00000102082"; transcript_version "2"; gene_name "Chm"; gene_source "ensembl"; gene_biotype "protein_coding"; transcript_name "Chm-203"; transcript_source "ensembl"; transcript_biotype "protein_coding";
X	ensembl	transcript	82396816	82554142	0	-	.	gene_id "ENSRNOG00000000161"; gene_version "9"; transcript_id "ENSRNOT00000129256"; transcript_version "1"; gene_name "Chm"; gene_source "ensembl"; gene_biotype "protein_coding"; transcript_name "Chm-207"; transcript_source "ensembl"; transcript_biotype "protein_coding";
X	ensembl	transcript	82396816	82554196	0	-	.	gene_id "ENSRNOG00000000161"; gene_version "9"; transcript_id "ENSRNOT00000000174"; transcript_version "9"; gene_name "Chm"; gene_source "ensembl"; gene_biotype "protein_coding"; transcript_name "Chm-201"; transcript_source "ensembl"; transcript_biotype "protein_coding"; tag "Ensembl_canonical";
X	ensembl	transcript	82396816	82554196	0	-	.	gene_id "ENSRNOG00000000161"; gene_version "9"; transcript_id "ENSRNOT00000088570"; transcript_version "3"; gene_name "Chm"; gene_source "ensembl"; gene_biotype "protein_coding"; transcript_name "Chm-202"; transcript_source "ensembl"; transcript_biotype "protein_coding";
X	ensembl	gene	82396816	82568642	0	-	.	gene_id "ENSRNOG00000000161"; gene_version "9"; gene_name "Chm"; gene_source "ensembl"; gene_biotype "protein_coding";
X	ensembl	transcript	82396816	82568642	0	-	.	gene_id "ENSRNOG00000000161"; gene_version "9"; transcript_id "ENSRNOT00000127143"; transcript_version "1"; gene_name "Chm"; gene_source "ensembl"; gene_biotype "protein_coding"; transcript_name "Chm-206"; transcript_source "ensembl"; transcript_biotype "protein_coding";
X	ensembl	transcript	82396816	82568642	0	-	.	gene_id "ENSRNOG00000000161"; gene_version "9"; transcript_id "ENSRNOT00000110757"; transcript_version "2"; gene_name "Chm"; gene_source "ensembl"; gene_biotype "protein_coding"; transcript_name "Chm-204"; transcript_source "ensembl"; transcript_biotype "protein_coding";
X	ensembl	stop_codon	82398340	82398342	0	-	0	gene_id "ENSRNOG00000000161"; gene_version "9"; transcript_id "ENSRNOT00000110841"; transcript_version "2"; exon_number "13"; gene_name "Chm"; gene_source "ensembl"; gene_biotype "protein_coding"; transcript_name "Chm-205"; transcript_source "ensembl"; transcript_biotype "protein_coding";
X	ensembl	stop_codon	82398340	82398342	0	-	0	gene_id "ENSRNOG00000000161"; gene_version "9"; transcript_id "ENSRNOT00000172860"; transcript_version "1"; exon_number "14"; gene_name "Chm"; gene_source "ensembl"; gene_biotype "protein_coding"; transcript_name "Chm-208"; transcript_source "ensembl"; transcript_biotype "protein_coding";
X	ensembl	stop_codon	82398340	82398342	0	-	0	gene_id "ENSRNOG00000000161"; gene_version "9"; transcript_id "ENSRNOT00000102082"; transcript_version "2"; exon_number "15"; gene_name "Chm"; gene_source "ensembl"; gene_biotype "protein_coding"; transcript_name "Chm-203"; transcript_source "ensembl"; transcript_biotype "protein_coding";
X	ensembl	stop_codon	82398340	82398342	0	-	0	gene_id "ENSRNOG00000000161"; gene_version "9"; transcript_id "ENSRNOT00000129256"; transcript_version "1"; exon_number "15"; gene_name "Chm"; gene_source "ensembl"; gene_biotype "protein_coding"; transcript_name "Chm-207"; transcript_source "ensembl"; transcript_biotype "protein_coding";
X	ensembl	stop_codon	82398340	82398342	0	-	0	gene_id "ENSRNOG00000000161"; gene_version "9"; transcript_id "ENSRNOT00000000174"; transcript_version "9"; exon_number "15"; gene_name "Chm"; gene_source "ensembl"; gene_biotype "protein_coding"; transcript_name "Chm-201"; transcript_source "ensembl"; transcript_biotype "protein_coding"; tag "Ensembl_canonical";
X	ensembl	stop_codon	82398340	82398342	0	-	0	gene_id "ENSRNOG00000000161"; gene_version "9"; transcript_id "ENSRNOT00000088570"; transcript_version "3"; exon_number "14"; gene_name "Chm"; gene_source "ensembl"; gene_biotype "protein_coding"; transcript_name "Chm-202"; transcript_source "ensembl"; transcript_biotype "protein_coding";
X	ensembl	stop_codon	82398340	82398342	0	-	0	gene_id "ENSRNOG00000000161"; gene_version "9"; transcript_id "ENSRNOT00000127143"; transcript_version "1"; exon_number "16"; gene_name "Chm"; gene_source "ensembl"; gene_biotype "protein_coding"; transcript_name "Chm-206"; transcript_source "ensembl"; transcript_biotype "protein_coding";
X	ensembl	stop_codon	82398340	82398342	0	-	0	gene_id "ENSRNOG00000000161"; gene_version "9"; transcript_id "ENSRNOT00000110757"; transcript_version "2"; exon_number "15"; gene_name "Chm"; gene_source "ensembl"; gene_biotype "protein_coding"; transcript_name "Chm-204"; transcript_source "ensembl"; transcript_biotype "protein_coding";
X	ensembl	CDS	82398343	82398531	0	-	0	gene_id "ENSRNOG00000000161"; gene_version "9"; transcript_id "ENSRNOT00000110841"; transcript_version "2"; exon_number "13"; gene_name "Chm"; gene_source "ensembl"; gene_biotype "protein_coding"; transcript_name "Chm-205"; transcript_source "ensembl"; transcript_biotype "protein_coding"; protein_id "ENSRNOP00000091929"; protein_version "1";
X	ensembl	CDS	82398343	82398531	0	-	0	gene_id "ENSRNOG00000000161"; gene_version "9"; transcript_id "ENSRNOT00000172860"; transcript_version "1"; exon_number "14"; gene_name "Chm"; gene_source "ensembl"; gene_biotype "protein_coding"; transcript_name "Chm-208"; transcript_source "ensembl"; transcript_biotype "protein_coding"; protein_id "ENSRNOP00000099562"; protein_version "1";
X	ensembl	CDS	82398343	82398531	0	-	0	gene_id "ENSRNOG00000000161"; gene_version "9"; transcript_id "ENSRNOT00000102082"; transcript_version "2"; exon_number "15"; gene_name "Chm"; gene_source "ensembl"; gene_biotype "protein_coding"; transcript_name "Chm-203"; transcript_source "ensembl"; transcript_biotype "protein_coding"; protein_id "ENSRNOP00000078117"; protein_version "1";
X	ensembl	CDS	82398343	82398531	0	-	0	gene_id "ENSRNOG00000000161"; gene_version "9"; transcript_id "ENSRNOT00000129256"; transcript_version "1"; exon_number "15"; gene_name "Chm"; gene_source "ensembl"; gene_biotype "protein_coding"; transcript_name "Chm-207"; transcript_source "ensembl"; transcript_biotype "protein_coding"; protein_id "ENSRNOP00000110199"; protein_version "1";
X	ensembl	CDS	82398343	82398531	0	-	0	gene_id "ENSRNOG00000000161"; gene_version "9"; transcript_id "ENSRNOT00000000174"; transcript_version "9"; exon_number "15"; gene_name "Chm"; gene_source "ensembl"; gene_biotype "protein_coding"; transcript_name "Chm-201"; transcript_source "ensembl"; transcript_biotype "protein_coding"; protein_id "ENSRNOP00000000174"; protein_version "7"; tag "Ensembl_canonical";
X	ensembl	CDS	82398343	82398531	0	-	0	gene_id "ENSRNOG00000000161"; gene_version "9"; transcript_id "ENSRNOT00000088570"; transcript_version "3"; exon_number "14"; gene_name "Chm"; gene_source "ensembl"; gene_biotype "protein_coding"; transcript_name "Chm-202"; transcript_source "ensembl"; transcript_biotype "protein_coding"; protein_id "ENSRNOP00000075357"; protein_version "2";
X	ensembl	CDS	82398343	82398531	0	-	0	gene_id "ENSRNOG00000000161"; gene_version "9"; transcript_id "ENSRNOT00000127143"; transcript_version "1"; exon_number "16"; gene_name "Chm"; gene_source "ensembl"; gene_biotype "protein_coding"; transcript_name "Chm-206"; transcript_source "ensembl"; transcript_biotype "protein_coding"; protein_id "ENSRNOP00000107063"; protein_version "1";
X	ensembl	CDS	82398343	82398531	0	-	0	gene_id "ENSRNOG00000000161"; gene_version "9"; transcript_id "ENSRNOT00000110757"; transcript_version "2"; exon_number "15"; gene_name "Chm"; gene_source "ensembl"; gene_biotype "protein_coding"; transcript_name "Chm-204"; transcript_source "ensembl"; transcript_biotype "protein_coding"; protein_id "ENSRNOP00000090179"; protein_version "2";
X	ensembl	exon	82407846	82408006	0	-	.	gene_id "ENSRNOG00000000161"; gene_version "9"; transcript_id "ENSRNOT00000110841"; transcript_version "2"; exon_number "12"; gene_name "Chm"; gene_source "ensembl"; gene_biotype "protein_coding"; transcript_name "Chm-205"; transcript_source "ensembl"; transcript_biotype "protein_coding"; exon_id "ENSRNOE00000237625"; exon_version "1";
X	ensembl	CDS	82407846	82408006	0	-	2	gene_id "ENSRNOG00000000161"; gene_version "9"; transcript_id "ENSRNOT00000110841"; transcript_version "2"; exon_number "12"; gene_name "Chm"; gene_source "ensembl"; gene_biotype "protein_coding"; transcript_name "Chm-205"; transcript_source "ensembl"; transcript_biotype "protein_coding"; protein_id "ENSRNOP00000091929"; protein_version "1";
X	ensembl	exon	82407846	82408006	0	-	.	gene_id "ENSRNOG00000000161"; gene_version "9"; transcript_id "ENSRNOT00000172860"; transcript_version "1"; exon_number "13"; gene_name "Chm"; gene_source "ensembl"; gene_biotype "protein_coding"; transcript_name "Chm-208"; transcript_source "ensembl"; transcript_biotype "protein_coding"; exon_id "ENSRNOE00000237625"; exon_version "1";
X	ensembl	CDS	82407846	82408006	0	-	2	gene_id "ENSRNOG00000000161"; gene_version "9"; transcript_id "ENSRNOT00000172860"; transcript_version "1"; exon_number "13"; gene_name "Chm"; gene_source "ensembl"; gene_biotype "protein_coding"; transcript_name "Chm-208"; transcript_source "ensembl"; transcript_biotype "protein_coding"; protein_id "ENSRNOP00000099562"; protein_version "1";
X	ensembl	exon	82407846	82408006	0	-	.	gene_id "ENSRNOG00000000161"; gene_version "9"; transcript_id "ENSRNOT00000102082"; transcript_version "2"; exon_number "14"; gene_name "Chm"; gene_source "ensembl"; gene_biotype "protein_coding"; transcript_name "Chm-203"; transcript_source "ensembl"; transcript_biotype "protein_coding"; exon_id "ENSRNOE00000237625"; exon_version "1";
X	ensembl	CDS	82407846	82408006	0	-	2	gene_id "ENSRNOG00000000161"; gene_version "9"; transcript_id "ENSRNOT00000102082"; transcript_version "2"; exon_number "14"; gene_name "Chm"; gene_source "ensembl"; gene_biotype "protein_coding"; transcript_name "Chm-203"; transcript_source "ensembl"; transcript_biotype "protein_coding"; protein_id "ENSRNOP00000078117"; protein_version "1";
X	ensembl	exon	82407846	82408006	0	-	.	gene_id "ENSRNOG00000000161"; gene_version "9"; transcript_id "ENSRNOT00000129256"; transcript_version "1"; exon_number "14"; gene_name "Chm"; gene_source "ensembl"; gene_biotype "protein_coding"; transcript_name "Chm-207"; transcript_source "ensembl"; transcript_biotype "protein_coding"; exon_id "ENSRNOE00000237625"; exon_version "1";
X	ensembl	CDS	82407846	82408006	0	-	2	gene_id "ENSRNOG00000000161"; gene_version "9"; transcript_id "ENSRNOT00000129256"; transcript_version "1"; exon_number "14"; gene_name "Chm"; gene_source "ensembl"; gene_biotype "protein_coding"; transcript_name "Chm-207"; transcript_source "ensembl"; transcript_biotype "protein_coding"; protein_id "ENSRNOP00000110199"; protein_version "1";
X	ensembl	exon	82407846	82408006	0	-	.	gene_id "ENSRNOG00000000161"; gene_version "9"; transcript_id "ENSRNOT00000000174"; transcript_version "9"; exon_number "14"; gene_name "Chm"; gene_source "ensembl"; gene_biotype "protein_coding"; transcript_name "Chm-201"; transcript_source "ensembl"; transcript_biotype "protein_coding"; exon_id "ENSRNOE00000237625"; exon_version "1"; tag "Ensembl_canonical";
X	ensembl	CDS	82407846	82408006	0	-	2	gene_id "ENSRNOG00000000161"; gene_version "9"; transcript_id "ENSRNOT00000000174"; transcript_version "9"; exon_number "14"; gene_name "Chm"; gene_source "ensembl"; gene_biotype "protein_coding"; transcript_name "Chm-201"; transcript_source "ensembl"; transcript_biotype "protein_coding"; protein_id "ENSRNOP00000000174"; protein_version "7"; tag "Ensembl_canonical";
X	ensembl	exon	82407846	82408006	0	-	.	gene_id "ENSRNOG00000000161"; gene_version "9"; transcript_id "ENSRNOT00000088570"; transcript_version "3"; exon_number "13"; gene_name "Chm"; gene_source "ensembl"; gene_biotype "protein_coding"; transcript_name "Chm-202"; transcript_source "ensembl"; transcript_biotype "protein_coding"; exon_id "ENSRNOE00000237625"; exon_version "1";
X	ensembl	CDS	82407846	82408006	0	-	2	gene_id "ENSRNOG00000000161"; gene_version "9"; transcript_id "ENSRNOT00000088570"; transcript_version "3"; exon_number "13"; gene_name "Chm"; gene_source "ensembl"; gene_biotype "protein_coding"; transcript_name "Chm-202"; transcript_source "ensembl"; transcript_biotype "protein_coding"; protein_id "ENSRNOP00000075357"; protein_version "2";
X	ensembl	exon	82407846	82408006	0	-	.	gene_id "ENSRNOG00000000161"; gene_version "9"; transcript_id "ENSRNOT00000127143"; transcript_version "1"; exon_number "15"; gene_name "Chm"; gene_source "ensembl"; gene_biotype "protein_coding"; transcript_name "Chm-206"; transcript_source "ensembl"; transcript_biotype "protein_coding"; exon_id "ENSRNOE00000237625"; exon_version "1";
X	ensembl	CDS	82407846	82408006	0	-	2	gene_id "ENSRNOG00000000161"; gene_version "9"; transcript_id "ENSRNOT00000127143"; transcript_version "1"; exon_number "15"; gene_name "Chm"; gene_source "ensembl"; gene_biotype "protein_coding"; transcript_name "Chm-206"; transcript_source "ensembl"; transcript_biotype "protein_coding"; protein_id "ENSRNOP00000107063"; protein_version "1";
X	ensembl	exon	82407846	82408006	0	-	.	gene_id "ENSRNOG00000000161"; gene_version "9"; transcript_id "ENSRNOT00000110757"; transcript_version "2"; exon_number "14"; gene_name "Chm"; gene_source "ensembl"; gene_biotype "protein_coding"; transcript_name "Chm-204"; transcript_source "ensembl"; transcript_biotype "protein_coding"; exon_id "ENSRNOE00000237625"; exon_version "1";
X	ensembl	CDS	82407846	82408006	0	-	2	gene_id "ENSRNOG00000000161"; gene_version "9"; transcript_id "ENSRNOT00000110757"; transcript_version "2"; exon_number "14"; gene_name "Chm"; gene_source "ensembl"; gene_biotype "protein_coding"; transcript_name "Chm-204"; transcript_source "ensembl"; transcript_biotype "protein_coding"; protein_id "ENSRNOP00000090179"; protein_version "2";
X	ENSEMBL114_rn	exon	82407846	82408006	147.852482930944	-	.	gene_id "ENSRNOG00000000161"; transcript_id "ENSRNOG00000000161_tx_1"; exon_id "X_82407846_82408006_-"; exonnum "14"; txlen "3536";
X	ENSEMBL114_rn	exon	82407846	82408006	0.00693345569604706	-	.	gene_id "ENSRNOG00000000161"; transcript_id "ENSRNOG00000000161_tx_2"; exon_id "X_82407846_82408006_-"; exonnum "16"; txlen "3875";
X	ensembl	exon	82413434	82413532	0	-	.	gene_id "ENSRNOG00000000161"; gene_version "9"; transcript_id "ENSRNOT00000110841"; transcript_version "2"; exon_number "11"; gene_name "Chm"; gene_source "ensembl"; gene_biotype "protein_coding"; transcript_name "Chm-205"; transcript_source "ensembl"; transcript_biotype "protein_coding"; exon_id "ENSRNOE00000237637"; exon_version "1";
X	ensembl	CDS	82413434	82413532	0	-	2	gene_id "ENSRNOG00000000161"; gene_version "9"; transcript_id "ENSRNOT00000110841"; transcript_version "2"; exon_number "11"; gene_name "Chm"; gene_source "ensembl"; gene_biotype "protein_coding"; transcript_name "Chm-205"; transcript_source "ensembl"; transcript_biotype "protein_coding"; protein_id "ENSRNOP00000091929"; protein_version "1";
X	ensembl	exon	82413434	82413532	0	-	.	gene_id "ENSRNOG00000000161"; gene_version "9"; transcript_id "ENSRNOT00000172860"; transcript_version "1"; exon_number "12"; gene_name "Chm"; gene_source "ensembl"; gene_biotype "protein_coding"; transcript_name "Chm-208"; transcript_source "ensembl"; transcript_biotype "protein_coding"; exon_id "ENSRNOE00000237637"; exon_version "1";
X	ensembl	CDS	82413434	82413532	0	-	2	gene_id "ENSRNOG00000000161"; gene_version "9"; transcript_id "ENSRNOT00000172860"; transcript_version "1"; exon_number "12"; gene_name "Chm"; gene_source "ensembl"; gene_biotype "protein_coding"; transcript_name "Chm-208"; transcript_source "ensembl"; transcript_biotype "protein_coding"; protein_id "ENSRNOP00000099562"; protein_version "1";
X	ensembl	exon	82413434	82413532	0	-	.	gene_id "ENSRNOG00000000161"; gene_version "9"; transcript_id "ENSRNOT00000102082"; transcript_version "2"; exon_number "13"; gene_name "Chm"; gene_source "ensembl"; gene_biotype "protein_coding"; transcript_name "Chm-203"; transcript_source "ensembl"; transcript_biotype "protein_coding"; exon_id "ENSRNOE00000237637"; exon_version "1";
X	ensembl	CDS	82413434	82413532	0	-	2	gene_id "ENSRNOG00000000161"; gene_version "9"; transcript_id "ENSRNOT00000102082"; transcript_version "2"; exon_number "13"; gene_name "Chm"; gene_source "ensembl"; gene_biotype "protein_coding"; transcript_name "Chm-203"; transcript_source "ensembl"; transcript_biotype "protein_coding"; protein_id "ENSRNOP00000078117"; protein_version "1";
X	ensembl	exon	82413434	82413532	0	-	.	gene_id "ENSRNOG00000000161"; gene_version "9"; transcript_id "ENSRNOT00000129256"; transcript_version "1"; exon_number "13"; gene_name "Chm"; gene_source "ensembl"; gene_biotype "protein_coding"; transcript_name "Chm-207"; transcript_source "ensembl"; transcript_biotype "protein_coding"; exon_id "ENSRNOE00000237637"; exon_version "1";
X	ensembl	CDS	82413434	82413532	0	-	2	gene_id "ENSRNOG00000000161"; gene_version "9"; transcript_id "ENSRNOT00000129256"; transcript_version "1"; exon_number "13"; gene_name "Chm"; gene_source "ensembl"; gene_biotype "protein_coding"; transcript_name "Chm-207"; transcript_source "ensembl"; transcript_biotype "protein_coding"; protein_id "ENSRNOP00000110199"; protein_version "1";
X	ensembl	exon	82413434	82413532	0	-	.	gene_id "ENSRNOG00000000161"; gene_version "9"; transcript_id "ENSRNOT00000000174"; transcript_version "9"; exon_number "13"; gene_name "Chm"; gene_source "ensembl"; gene_biotype "protein_coding"; transcript_name "Chm-201"; transcript_source "ensembl"; transcript_biotype "protein_coding"; exon_id "ENSRNOE00000237637"; exon_version "1"; tag "Ensembl_canonical";
X	ensembl	CDS	82413434	82413532	0	-	2	gene_id "ENSRNOG00000000161"; gene_version "9"; transcript_id "ENSRNOT00000000174"; transcript_version "9"; exon_number "13"; gene_name "Chm"; gene_source "ensembl"; gene_biotype "protein_coding"; transcript_name "Chm-201"; transcript_source "ensembl"; transcript_biotype "protein_coding"; protein_id "ENSRNOP00000000174"; protein_version "7"; tag "Ensembl_canonical";
X	ensembl	exon	82413434	82413532	0	-	.	gene_id "ENSRNOG00000000161"; gene_version "9"; transcript_id "ENSRNOT00000088570"; transcript_version "3"; exon_number "12"; gene_name "Chm"; gene_source "ensembl"; gene_biotype "protein_coding"; transcript_name "Chm-202"; transcript_source "ensembl"; transcript_biotype "protein_coding"; exon_id "ENSRNOE00000237637"; exon_version "1";
X	ensembl	CDS	82413434	82413532	0	-	2	gene_id "ENSRNOG00000000161"; gene_version "9"; transcript_id "ENSRNOT00000088570"; transcript_version "3"; exon_number "12"; gene_name "Chm"; gene_source "ensembl"; gene_biotype "protein_coding"; transcript_name "Chm-202"; transcript_source "ensembl"; transcript_biotype "protein_coding"; protein_id "ENSRNOP00000075357"; protein_version "2";
X	ensembl	exon	82413434	82413532	0	-	.	gene_id "ENSRNOG00000000161"; gene_version "9"; transcript_id "ENSRNOT00000127143"; transcript_version "1"; exon_number "14"; gene_name "Chm"; gene_source "ensembl"; gene_biotype "protein_coding"; transcript_name "Chm-206"; transcript_source "ensembl"; transcript_biotype "protein_coding"; exon_id "ENSRNOE00000237637"; exon_version "1";
X	ensembl	CDS	82413434	82413532	0	-	2	gene_id "ENSRNOG00000000161"; gene_version "9"; transcript_id "ENSRNOT00000127143"; transcript_version "1"; exon_number "14"; gene_name "Chm"; gene_source "ensembl"; gene_biotype "protein_coding"; transcript_name "Chm-206"; transcript_source "ensembl"; transcript_biotype "protein_coding"; protein_id "ENSRNOP00000107063"; protein_version "1";
X	ensembl	exon	82413434	82413532	0	-	.	gene_id "ENSRNOG00000000161"; gene_version "9"; transcript_id "ENSRNOT00000110757"; transcript_version "2"; exon_number "13"; gene_name "Chm"; gene_source "ensembl"; gene_biotype "protein_coding"; transcript_name "Chm-204"; transcript_source "ensembl"; transcript_biotype "protein_coding"; exon_id "ENSRNOE00000237637"; exon_version "1";
X	ensembl	CDS	82413434	82413532	0	-	2	gene_id "ENSRNOG00000000161"; gene_version "9"; transcript_id "ENSRNOT00000110757"; transcript_version "2"; exon_number "13"; gene_name "Chm"; gene_source "ensembl"; gene_biotype "protein_coding"; transcript_name "Chm-204"; transcript_source "ensembl"; transcript_biotype "protein_coding"; protein_id "ENSRNOP00000090179"; protein_version "2";
X	ENSEMBL114_rn	exon	82413434	82413532	147.852482930944	-	.	gene_id "ENSRNOG00000000161"; transcript_id "ENSRNOG00000000161_tx_1"; exon_id "X_82413434_82413532_-"; exonnum "13"; txlen "3536";
X	ENSEMBL114_rn	exon	82413434	82413532	0.00693345569604706	-	.	gene_id "ENSRNOG00000000161"; transcript_id "ENSRNOG00000000161_tx_2"; exon_id "X_82413434_82413532_-"; exonnum "15"; txlen "3875";
X	ensembl	exon	82431622	82431718	0	-	.	gene_id "ENSRNOG00000000161"; gene_version "9"; transcript_id "ENSRNOT00000110841"; transcript_version "2"; exon_number "10"; gene_name "Chm"; gene_source "ensembl"; gene_biotype "protein_coding"; transcript_name "Chm-205"; transcript_source "ensembl"; transcript_biotype "protein_coding"; exon_id "ENSRNOE00000237644"; exon_version "1";
X	ensembl	CDS	82431622	82431718	0	-	0	gene_id "ENSRNOG00000000161"; gene_version "9"; transcript_id "ENSRNOT00000110841"; transcript_version "2"; exon_number "10"; gene_name "Chm"; gene_source "ensembl"; gene_biotype "protein_coding"; transcript_name "Chm-205"; transcript_source "ensembl"; transcript_biotype "protein_coding"; protein_id "ENSRNOP00000091929"; protein_version "1";
X	ensembl	exon	82431622	82431718	0	-	.	gene_id "ENSRNOG00000000161"; gene_version "9"; transcript_id "ENSRNOT00000172860"; transcript_version "1"; exon_number "11"; gene_name "Chm"; gene_source "ensembl"; gene_biotype "protein_coding"; transcript_name "Chm-208"; transcript_source "ensembl"; transcript_biotype "protein_coding"; exon_id "ENSRNOE00000237644"; exon_version "1";
X	ensembl	CDS	82431622	82431718	0	-	0	gene_id "ENSRNOG00000000161"; gene_version "9"; transcript_id "ENSRNOT00000172860"; transcript_version "1"; exon_number "11"; gene_name "Chm"; gene_source "ensembl"; gene_biotype "protein_coding"; transcript_name "Chm-208"; transcript_source "ensembl"; transcript_biotype "protein_coding"; protein_id "ENSRNOP00000099562"; protein_version "1";
X	ensembl	exon	82431622	82431718	0	-	.	gene_id "ENSRNOG00000000161"; gene_version "9"; transcript_id "ENSRNOT00000102082"; transcript_version "2"; exon_number "12"; gene_name "Chm"; gene_source "ensembl"; gene_biotype "protein_coding"; transcript_name "Chm-203"; transcript_source "ensembl"; transcript_biotype "protein_coding"; exon_id "ENSRNOE00000237644"; exon_version "1";
X	ensembl	CDS	82431622	82431718	0	-	0	gene_id "ENSRNOG00000000161"; gene_version "9"; transcript_id "ENSRNOT00000102082"; transcript_version "2"; exon_number "12"; gene_name "Chm"; gene_source "ensembl"; gene_biotype "protein_coding"; transcript_name "Chm-203"; transcript_source "ensembl"; transcript_biotype "protein_coding"; protein_id "ENSRNOP00000078117"; protein_version "1";
X	ensembl	exon	82431622	82431718	0	-	.	gene_id "ENSRNOG00000000161"; gene_version "9"; transcript_id "ENSRNOT00000129256"; transcript_version "1"; exon_number "12"; gene_name "Chm"; gene_source "ensembl"; gene_biotype "protein_coding"; transcript_name "Chm-207"; transcript_source "ensembl"; transcript_biotype "protein_coding"; exon_id "ENSRNOE00000237644"; exon_version "1";
X	ensembl	CDS	82431622	82431718	0	-	0	gene_id "ENSRNOG00000000161"; gene_version "9"; transcript_id "ENSRNOT00000129256"; transcript_version "1"; exon_number "12"; gene_name "Chm"; gene_source "ensembl"; gene_biotype "protein_coding"; transcript_name "Chm-207"; transcript_source "ensembl"; transcript_biotype "protein_coding"; protein_id "ENSRNOP00000110199"; protein_version "1";
X	ensembl	exon	82431622	82431718	0	-	.	gene_id "ENSRNOG00000000161"; gene_version "9"; transcript_id "ENSRNOT00000000174"; transcript_version "9"; exon_number "12"; gene_name "Chm"; gene_source "ensembl"; gene_biotype "protein_coding"; transcript_name "Chm-201"; transcript_source "ensembl"; transcript_biotype "protein_coding"; exon_id "ENSRNOE00000237644"; exon_version "1"; tag "Ensembl_canonical";
X	ensembl	CDS	82431622	82431718	0	-	0	gene_id "ENSRNOG00000000161"; gene_version "9"; transcript_id "ENSRNOT00000000174"; transcript_version "9"; exon_number "12"; gene_name "Chm"; gene_source "ensembl"; gene_biotype "protein_coding"; transcript_name "Chm-201"; transcript_source "ensembl"; transcript_biotype "protein_coding"; protein_id "ENSRNOP00000000174"; protein_version "7"; tag "Ensembl_canonical";
X	ensembl	exon	82431622	82431718	0	-	.	gene_id "ENSRNOG00000000161"; gene_version "9"; transcript_id "ENSRNOT00000088570"; transcript_version "3"; exon_number "11"; gene_name "Chm"; gene_source "ensembl"; gene_biotype "protein_coding"; transcript_name "Chm-202"; transcript_source "ensembl"; transcript_biotype "protein_coding"; exon_id "ENSRNOE00000237644"; exon_version "1";
X	ensembl	CDS	82431622	82431718	0	-	0	gene_id "ENSRNOG00000000161"; gene_version "9"; transcript_id "ENSRNOT00000088570"; transcript_version "3"; exon_number "11"; gene_name "Chm"; gene_source "ensembl"; gene_biotype "protein_coding"; transcript_name "Chm-202"; transcript_source "ensembl"; transcript_biotype "protein_coding"; protein_id "ENSRNOP00000075357"; protein_version "2";
X	ensembl	exon	82431622	82431718	0	-	.	gene_id "ENSRNOG00000000161"; gene_version "9"; transcript_id "ENSRNOT00000127143"; transcript_version "1"; exon_number "13"; gene_name "Chm"; gene_source "ensembl"; gene_biotype "protein_coding"; transcript_name "Chm-206"; transcript_source "ensembl"; transcript_biotype "protein_coding"; exon_id "ENSRNOE00000237644"; exon_version "1";
X	ensembl	CDS	82431622	82431718	0	-	0	gene_id "ENSRNOG00000000161"; gene_version "9"; transcript_id "ENSRNOT00000127143"; transcript_version "1"; exon_number "13"; gene_name "Chm"; gene_source "ensembl"; gene_biotype "protein_coding"; transcript_name "Chm-206"; transcript_source "ensembl"; transcript_biotype "protein_coding"; protein_id "ENSRNOP00000107063"; protein_version "1";
X	ensembl	exon	82431622	82431718	0	-	.	gene_id "ENSRNOG00000000161"; gene_version "9"; transcript_id "ENSRNOT00000110757"; transcript_version "2"; exon_number "12"; gene_name "Chm"; gene_source "ensembl"; gene_biotype "protein_coding"; transcript_name "Chm-204"; transcript_source "ensembl"; transcript_biotype "protein_coding"; exon_id "ENSRNOE00000237644"; exon_version "1";
X	ensembl	CDS	82431622	82431718	0	-	0	gene_id "ENSRNOG00000000161"; gene_version "9"; transcript_id "ENSRNOT00000110757"; transcript_version "2"; exon_number "12"; gene_name "Chm"; gene_source "ensembl"; gene_biotype "protein_coding"; transcript_name "Chm-204"; transcript_source "ensembl"; transcript_biotype "protein_coding"; protein_id "ENSRNOP00000090179"; protein_version "2";
X	ENSEMBL114_rn	exon	82431622	82431718	147.852482930944	-	.	gene_id "ENSRNOG00000000161"; transcript_id "ENSRNOG00000000161_tx_1"; exon_id "X_82431622_82431718_-"; exonnum "12"; txlen "3536";
X	ENSEMBL114_rn	exon	82431622	82431718	0.00693345569604706	-	.	gene_id "ENSRNOG00000000161"; transcript_id "ENSRNOG00000000161_tx_2"; exon_id "X_82431622_82431718_-"; exonnum "14"; txlen "3875";
X	ensembl	exon	82435244	82435307	0	-	.	gene_id "ENSRNOG00000000161"; gene_version "9"; transcript_id "ENSRNOT00000110841"; transcript_version "2"; exon_number "9"; gene_name "Chm"; gene_source "ensembl"; gene_biotype "protein_coding"; transcript_name "Chm-205"; transcript_source "ensembl"; transcript_biotype "protein_coding"; exon_id "ENSRNOE00000237648"; exon_version "1";
X	ensembl	CDS	82435244	82435307	0	-	1	gene_id "ENSRNOG00000000161"; gene_version "9"; transcript_id "ENSRNOT00000110841"; transcript_version "2"; exon_number "9"; gene_name "Chm"; gene_source "ensembl"; gene_biotype "protein_coding"; transcript_name "Chm-205"; transcript_source "ensembl"; transcript_biotype "protein_coding"; protein_id "ENSRNOP00000091929"; protein_version "1";
X	ensembl	exon	82435244	82435307	0	-	.	gene_id "ENSRNOG00000000161"; gene_version "9"; transcript_id "ENSRNOT00000172860"; transcript_version "1"; exon_number "10"; gene_name "Chm"; gene_source "ensembl"; gene_biotype "protein_coding"; transcript_name "Chm-208"; transcript_source "ensembl"; transcript_biotype "protein_coding"; exon_id "ENSRNOE00000237648"; exon_version "1";
X	ensembl	CDS	82435244	82435307	0	-	1	gene_id "ENSRNOG00000000161"; gene_version "9"; transcript_id "ENSRNOT00000172860"; transcript_version "1"; exon_number "10"; gene_name "Chm"; gene_source "ensembl"; gene_biotype "protein_coding"; transcript_name "Chm-208"; transcript_source "ensembl"; transcript_biotype "protein_coding"; protein_id "ENSRNOP00000099562"; protein_version "1";
X	ensembl	exon	82435244	82435307	0	-	.	gene_id "ENSRNOG00000000161"; gene_version "9"; transcript_id "ENSRNOT00000102082"; transcript_version "2"; exon_number "11"; gene_name "Chm"; gene_source "ensembl"; gene_biotype "protein_coding"; transcript_name "Chm-203"; transcript_source "ensembl"; transcript_biotype "protein_coding"; exon_id "ENSRNOE00000237648"; exon_version "1";
X	ensembl	CDS	82435244	82435307	0	-	1	gene_id "ENSRNOG00000000161"; gene_version "9"; transcript_id "ENSRNOT00000102082"; transcript_version "2"; exon_number "11"; gene_name "Chm"; gene_source "ensembl"; gene_biotype "protein_coding"; transcript_name "Chm-203"; transcript_source "ensembl"; transcript_biotype "protein_coding"; protein_id "ENSRNOP00000078117"; protein_version "1";
X	ensembl	exon	82435244	82435307	0	-	.	gene_id "ENSRNOG00000000161"; gene_version "9"; transcript_id "ENSRNOT00000129256"; transcript_version "1"; exon_number "11"; gene_name "Chm"; gene_source "ensembl"; gene_biotype "protein_coding"; transcript_name "Chm-207"; transcript_source "ensembl"; transcript_biotype "protein_coding"; exon_id "ENSRNOE00000237648"; exon_version "1";
X	ensembl	CDS	82435244	82435307	0	-	1	gene_id "ENSRNOG00000000161"; gene_version "9"; transcript_id "ENSRNOT00000129256"; transcript_version "1"; exon_number "11"; gene_name "Chm"; gene_source "ensembl"; gene_biotype "protein_coding"; transcript_name "Chm-207"; transcript_source "ensembl"; transcript_biotype "protein_coding"; protein_id "ENSRNOP00000110199"; protein_version "1";
X	ensembl	exon	82435244	82435307	0	-	.	gene_id "ENSRNOG00000000161"; gene_version "9"; transcript_id "ENSRNOT00000000174"; transcript_version "9"; exon_number "11"; gene_name "Chm"; gene_source "ensembl"; gene_biotype "protein_coding"; transcript_name "Chm-201"; transcript_source "ensembl"; transcript_biotype "protein_coding"; exon_id "ENSRNOE00000237648"; exon_version "1"; tag "Ensembl_canonical";
X	ensembl	CDS	82435244	82435307	0	-	1	gene_id "ENSRNOG00000000161"; gene_version "9"; transcript_id "ENSRNOT00000000174"; transcript_version "9"; exon_number "11"; gene_name "Chm"; gene_source "ensembl"; gene_biotype "protein_coding"; transcript_name "Chm-201"; transcript_source "ensembl"; transcript_biotype "protein_coding"; protein_id "ENSRNOP00000000174"; protein_version "7"; tag "Ensembl_canonical";
X	ensembl	exon	82435244	82435307	0	-	.	gene_id "ENSRNOG00000000161"; gene_version "9"; transcript_id "ENSRNOT00000088570"; transcript_version "3"; exon_number "10"; gene_name "Chm"; gene_source "ensembl"; gene_biotype "protein_coding"; transcript_name "Chm-202"; transcript_source "ensembl"; transcript_biotype "protein_coding"; exon_id "ENSRNOE00000237648"; exon_version "1";
X	ensembl	CDS	82435244	82435307	0	-	1	gene_id "ENSRNOG00000000161"; gene_version "9"; transcript_id "ENSRNOT00000088570"; transcript_version "3"; exon_number "10"; gene_name "Chm"; gene_source "ensembl"; gene_biotype "protein_coding"; transcript_name "Chm-202"; transcript_source "ensembl"; transcript_biotype "protein_coding"; protein_id "ENSRNOP00000075357"; protein_version "2";
X	ensembl	exon	82435244	82435307	0	-	.	gene_id "ENSRNOG00000000161"; gene_version "9"; transcript_id "ENSRNOT00000127143"; transcript_version "1"; exon_number "12"; gene_name "Chm"; gene_source "ensembl"; gene_biotype "protein_coding"; transcript_name "Chm-206"; transcript_source "ensembl"; transcript_biotype "protein_coding"; exon_id "ENSRNOE00000237648"; exon_version "1";
X	ensembl	CDS	82435244	82435307	0	-	1	gene_id "ENSRNOG00000000161"; gene_version "9"; transcript_id "ENSRNOT00000127143"; transcript_version "1"; exon_number "12"; gene_name "Chm"; gene_source "ensembl"; gene_biotype "protein_coding"; transcript_name "Chm-206"; transcript_source "ensembl"; transcript_biotype "protein_coding"; protein_id "ENSRNOP00000107063"; protein_version "1";
X	ensembl	exon	82435244	82435307	0	-	.	gene_id "ENSRNOG00000000161"; gene_version "9"; transcript_id "ENSRNOT00000110757"; transcript_version "2"; exon_number "11"; gene_name "Chm"; gene_source "ensembl"; gene_biotype "protein_coding"; transcript_name "Chm-204"; transcript_source "ensembl"; transcript_biotype "protein_coding"; exon_id "ENSRNOE00000237648"; exon_version "1";
X	ensembl	CDS	82435244	82435307	0	-	1	gene_id "ENSRNOG00000000161"; gene_version "9"; transcript_id "ENSRNOT00000110757"; transcript_version "2"; exon_number "11"; gene_name "Chm"; gene_source "ensembl"; gene_biotype "protein_coding"; transcript_name "Chm-204"; transcript_source "ensembl"; transcript_biotype "protein_coding"; protein_id "ENSRNOP00000090179"; protein_version "2";
X	ENSEMBL114_rn	exon	82435244	82435307	147.852482930944	-	.	gene_id "ENSRNOG00000000161"; transcript_id "ENSRNOG00000000161_tx_1"; exon_id "X_82435244_82435307_-"; exonnum "11"; txlen "3536";
X	ENSEMBL114_rn	exon	82435244	82435307	0.00693345569604706	-	.	gene_id "ENSRNOG00000000161"; transcript_id "ENSRNOG00000000161_tx_2"; exon_id "X_82435244_82435307_-"; exonnum "13"; txlen "3875";
X	ensembl	exon	82435729	82435833	0	-	.	gene_id "ENSRNOG00000000161"; gene_version "9"; transcript_id "ENSRNOT00000110841"; transcript_version "2"; exon_number "8"; gene_name "Chm"; gene_source "ensembl"; gene_biotype "protein_coding"; transcript_name "Chm-205"; transcript_source "ensembl"; transcript_biotype "protein_coding"; exon_id "ENSRNOE00000130664"; exon_version "2";
X	ensembl	CDS	82435729	82435833	0	-	1	gene_id "ENSRNOG00000000161"; gene_version "9"; transcript_id "ENSRNOT00000110841"; transcript_version "2"; exon_number "8"; gene_name "Chm"; gene_source "ensembl"; gene_biotype "protein_coding"; transcript_name "Chm-205"; transcript_source "ensembl"; transcript_biotype "protein_coding"; protein_id "ENSRNOP00000091929"; protein_version "1";
X	ensembl	exon	82435729	82435833	0	-	.	gene_id "ENSRNOG00000000161"; gene_version "9"; transcript_id "ENSRNOT00000172860"; transcript_version "1"; exon_number "9"; gene_name "Chm"; gene_source "ensembl"; gene_biotype "protein_coding"; transcript_name "Chm-208"; transcript_source "ensembl"; transcript_biotype "protein_coding"; exon_id "ENSRNOE00000130664"; exon_version "2";
X	ensembl	CDS	82435729	82435833	0	-	1	gene_id "ENSRNOG00000000161"; gene_version "9"; transcript_id "ENSRNOT00000172860"; transcript_version "1"; exon_number "9"; gene_name "Chm"; gene_source "ensembl"; gene_biotype "protein_coding"; transcript_name "Chm-208"; transcript_source "ensembl"; transcript_biotype "protein_coding"; protein_id "ENSRNOP00000099562"; protein_version "1";
X	ensembl	exon	82435729	82435833	0	-	.	gene_id "ENSRNOG00000000161"; gene_version "9"; transcript_id "ENSRNOT00000102082"; transcript_version "2"; exon_number "10"; gene_name "Chm"; gene_source "ensembl"; gene_biotype "protein_coding"; transcript_name "Chm-203"; transcript_source "ensembl"; transcript_biotype "protein_coding"; exon_id "ENSRNOE00000130664"; exon_version "2";
X	ensembl	CDS	82435729	82435833	0	-	1	gene_id "ENSRNOG00000000161"; gene_version "9"; transcript_id "ENSRNOT00000102082"; transcript_version "2"; exon_number "10"; gene_name "Chm"; gene_source "ensembl"; gene_biotype "protein_coding"; transcript_name "Chm-203"; transcript_source "ensembl"; transcript_biotype "protein_coding"; protein_id "ENSRNOP00000078117"; protein_version "1";
X	ensembl	exon	82435729	82435833	0	-	.	gene_id "ENSRNOG00000000161"; gene_version "9"; transcript_id "ENSRNOT00000129256"; transcript_version "1"; exon_number "10"; gene_name "Chm"; gene_source "ensembl"; gene_biotype "protein_coding"; transcript_name "Chm-207"; transcript_source "ensembl"; transcript_biotype "protein_coding"; exon_id "ENSRNOE00000130664"; exon_version "2";
X	ensembl	CDS	82435729	82435833	0	-	1	gene_id "ENSRNOG00000000161"; gene_version "9"; transcript_id "ENSRNOT00000129256"; transcript_version "1"; exon_number "10"; gene_name "Chm"; gene_source "ensembl"; gene_biotype "protein_coding"; transcript_name "Chm-207"; transcript_source "ensembl"; transcript_biotype "protein_coding"; protein_id "ENSRNOP00000110199"; protein_version "1";
X	ensembl	exon	82435729	82435833	0	-	.	gene_id "ENSRNOG00000000161"; gene_version "9"; transcript_id "ENSRNOT00000000174"; transcript_version "9"; exon_number "10"; gene_name "Chm"; gene_source "ensembl"; gene_biotype "protein_coding"; transcript_name "Chm-201"; transcript_source "ensembl"; transcript_biotype "protein_coding"; exon_id "ENSRNOE00000130664"; exon_version "2"; tag "Ensembl_canonical";
X	ensembl	CDS	82435729	82435833	0	-	1	gene_id "ENSRNOG00000000161"; gene_version "9"; transcript_id "ENSRNOT00000000174"; transcript_version "9"; exon_number "10"; gene_name "Chm"; gene_source "ensembl"; gene_biotype "protein_coding"; transcript_name "Chm-201"; transcript_source "ensembl"; transcript_biotype "protein_coding"; protein_id "ENSRNOP00000000174"; protein_version "7"; tag "Ensembl_canonical";
X	ensembl	exon	82435729	82435833	0	-	.	gene_id "ENSRNOG00000000161"; gene_version "9"; transcript_id "ENSRNOT00000088570"; transcript_version "3"; exon_number "9"; gene_name "Chm"; gene_source "ensembl"; gene_biotype "protein_coding"; transcript_name "Chm-202"; transcript_source "ensembl"; transcript_biotype "protein_coding"; exon_id "ENSRNOE00000130664"; exon_version "2";
X	ensembl	CDS	82435729	82435833	0	-	1	gene_id "ENSRNOG00000000161"; gene_version "9"; transcript_id "ENSRNOT00000088570"; transcript_version "3"; exon_number "9"; gene_name "Chm"; gene_source "ensembl"; gene_biotype "protein_coding"; transcript_name "Chm-202"; transcript_source "ensembl"; transcript_biotype "protein_coding"; protein_id "ENSRNOP00000075357"; protein_version "2";
X	ensembl	exon	82435729	82435833	0	-	.	gene_id "ENSRNOG00000000161"; gene_version "9"; transcript_id "ENSRNOT00000127143"; transcript_version "1"; exon_number "11"; gene_name "Chm"; gene_source "ensembl"; gene_biotype "protein_coding"; transcript_name "Chm-206"; transcript_source "ensembl"; transcript_biotype "protein_coding"; exon_id "ENSRNOE00000130664"; exon_version "2";
X	ensembl	CDS	82435729	82435833	0	-	1	gene_id "ENSRNOG00000000161"; gene_version "9"; transcript_id "ENSRNOT00000127143"; transcript_version "1"; exon_number "11"; gene_name "Chm"; gene_source "ensembl"; gene_biotype "protein_coding"; transcript_name "Chm-206"; transcript_source "ensembl"; transcript_biotype "protein_coding"; protein_id "ENSRNOP00000107063"; protein_version "1";
X	ensembl	exon	82435729	82435833	0	-	.	gene_id "ENSRNOG00000000161"; gene_version "9"; transcript_id "ENSRNOT00000110757"; transcript_version "2"; exon_number "10"; gene_name "Chm"; gene_source "ensembl"; gene_biotype "protein_coding"; transcript_name "Chm-204"; transcript_source "ensembl"; transcript_biotype "protein_coding"; exon_id "ENSRNOE00000130664"; exon_version "2";
X	ensembl	CDS	82435729	82435833	0	-	1	gene_id "ENSRNOG00000000161"; gene_version "9"; transcript_id "ENSRNOT00000110757"; transcript_version "2"; exon_number "10"; gene_name "Chm"; gene_source "ensembl"; gene_biotype "protein_coding"; transcript_name "Chm-204"; transcript_source "ensembl"; transcript_biotype "protein_coding"; protein_id "ENSRNOP00000090179"; protein_version "2";
X	ENSEMBL114_rn	exon	82435729	82435833	147.852482930944	-	.	gene_id "ENSRNOG00000000161"; transcript_id "ENSRNOG00000000161_tx_1"; exon_id "X_82435729_82435833_-"; exonnum "10"; txlen "3536";
X	ENSEMBL114_rn	exon	82435729	82435833	0.00693345569604706	-	.	gene_id "ENSRNOG00000000161"; transcript_id "ENSRNOG00000000161_tx_2"; exon_id "X_82435729_82435833_-"; exonnum "12"; txlen "3875";
X	ensembl	exon	82443681	82443758	0	-	.	gene_id "ENSRNOG00000000161"; gene_version "9"; transcript_id "ENSRNOT00000110841"; transcript_version "2"; exon_number "7"; gene_name "Chm"; gene_source "ensembl"; gene_biotype "protein_coding"; transcript_name "Chm-205"; transcript_source "ensembl"; transcript_biotype "protein_coding"; exon_id "ENSRNOE00000237666"; exon_version "1";
X	ensembl	CDS	82443681	82443758	0	-	1	gene_id "ENSRNOG00000000161"; gene_version "9"; transcript_id "ENSRNOT00000110841"; transcript_version "2"; exon_number "7"; gene_name "Chm"; gene_source "ensembl"; gene_biotype "protein_coding"; transcript_name "Chm-205"; transcript_source "ensembl"; transcript_biotype "protein_coding"; protein_id "ENSRNOP00000091929"; protein_version "1";
X	ensembl	exon	82443681	82443758	0	-	.	gene_id "ENSRNOG00000000161"; gene_version "9"; transcript_id "ENSRNOT00000172860"; transcript_version "1"; exon_number "8"; gene_name "Chm"; gene_source "ensembl"; gene_biotype "protein_coding"; transcript_name "Chm-208"; transcript_source "ensembl"; transcript_biotype "protein_coding"; exon_id "ENSRNOE00000237666"; exon_version "1";
X	ensembl	CDS	82443681	82443758	0	-	1	gene_id "ENSRNOG00000000161"; gene_version "9"; transcript_id "ENSRNOT00000172860"; transcript_version "1"; exon_number "8"; gene_name "Chm"; gene_source "ensembl"; gene_biotype "protein_coding"; transcript_name "Chm-208"; transcript_source "ensembl"; transcript_biotype "protein_coding"; protein_id "ENSRNOP00000099562"; protein_version "1";
X	ensembl	exon	82443681	82443758	0	-	.	gene_id "ENSRNOG00000000161"; gene_version "9"; transcript_id "ENSRNOT00000102082"; transcript_version "2"; exon_number "9"; gene_name "Chm"; gene_source "ensembl"; gene_biotype "protein_coding"; transcript_name "Chm-203"; transcript_source "ensembl"; transcript_biotype "protein_coding"; exon_id "ENSRNOE00000237666"; exon_version "1";
X	ensembl	CDS	82443681	82443758	0	-	1	gene_id "ENSRNOG00000000161"; gene_version "9"; transcript_id "ENSRNOT00000102082"; transcript_version "2"; exon_number "9"; gene_name "Chm"; gene_source "ensembl"; gene_biotype "protein_coding"; transcript_name "Chm-203"; transcript_source "ensembl"; transcript_biotype "protein_coding"; protein_id "ENSRNOP00000078117"; protein_version "1";
X	ensembl	exon	82443681	82443758	0	-	.	gene_id "ENSRNOG00000000161"; gene_version "9"; transcript_id "ENSRNOT00000129256"; transcript_version "1"; exon_number "9"; gene_name "Chm"; gene_source "ensembl"; gene_biotype "protein_coding"; transcript_name "Chm-207"; transcript_source "ensembl"; transcript_biotype "protein_coding"; exon_id "ENSRNOE00000237666"; exon_version "1";
X	ensembl	CDS	82443681	82443758	0	-	1	gene_id "ENSRNOG00000000161"; gene_version "9"; transcript_id "ENSRNOT00000129256"; transcript_version "1"; exon_number "9"; gene_name "Chm"; gene_source "ensembl"; gene_biotype "protein_coding"; transcript_name "Chm-207"; transcript_source "ensembl"; transcript_biotype "protein_coding"; protein_id "ENSRNOP00000110199"; protein_version "1";
X	ensembl	exon	82443681	82443758	0	-	.	gene_id "ENSRNOG00000000161"; gene_version "9"; transcript_id "ENSRNOT00000000174"; transcript_version "9"; exon_number "9"; gene_name "Chm"; gene_source "ensembl"; gene_biotype "protein_coding"; transcript_name "Chm-201"; transcript_source "ensembl"; transcript_biotype "protein_coding"; exon_id "ENSRNOE00000237666"; exon_version "1"; tag "Ensembl_canonical";
X	ensembl	CDS	82443681	82443758	0	-	1	gene_id "ENSRNOG00000000161"; gene_version "9"; transcript_id "ENSRNOT00000000174"; transcript_version "9"; exon_number "9"; gene_name "Chm"; gene_source "ensembl"; gene_biotype "protein_coding"; transcript_name "Chm-201"; transcript_source "ensembl"; transcript_biotype "protein_coding"; protein_id "ENSRNOP00000000174"; protein_version "7"; tag "Ensembl_canonical";
X	ensembl	exon	82443681	82443758	0	-	.	gene_id "ENSRNOG00000000161"; gene_version "9"; transcript_id "ENSRNOT00000088570"; transcript_version "3"; exon_number "8"; gene_name "Chm"; gene_source "ensembl"; gene_biotype "protein_coding"; transcript_name "Chm-202"; transcript_source "ensembl"; transcript_biotype "protein_coding"; exon_id "ENSRNOE00000237666"; exon_version "1";
X	ensembl	CDS	82443681	82443758	0	-	1	gene_id "ENSRNOG00000000161"; gene_version "9"; transcript_id "ENSRNOT00000088570"; transcript_version "3"; exon_number "8"; gene_name "Chm"; gene_source "ensembl"; gene_biotype "protein_coding"; transcript_name "Chm-202"; transcript_source "ensembl"; transcript_biotype "protein_coding"; protein_id "ENSRNOP00000075357"; protein_version "2";
X	ensembl	exon	82443681	82443758	0	-	.	gene_id "ENSRNOG00000000161"; gene_version "9"; transcript_id "ENSRNOT00000127143"; transcript_version "1"; exon_number "10"; gene_name "Chm"; gene_source "ensembl"; gene_biotype "protein_coding"; transcript_name "Chm-206"; transcript_source "ensembl"; transcript_biotype "protein_coding"; exon_id "ENSRNOE00000237666"; exon_version "1";
X	ensembl	CDS	82443681	82443758	0	-	1	gene_id "ENSRNOG00000000161"; gene_version "9"; transcript_id "ENSRNOT00000127143"; transcript_version "1"; exon_number "10"; gene_name "Chm"; gene_source "ensembl"; gene_biotype "protein_coding"; transcript_name "Chm-206"; transcript_source "ensembl"; transcript_biotype "protein_coding"; protein_id "ENSRNOP00000107063"; protein_version "1";
X	ensembl	exon	82443681	82443758	0	-	.	gene_id "ENSRNOG00000000161"; gene_version "9"; transcript_id "ENSRNOT00000110757"; transcript_version "2"; exon_number "9"; gene_name "Chm"; gene_source "ensembl"; gene_biotype "protein_coding"; transcript_name "Chm-204"; transcript_source "ensembl"; transcript_biotype "protein_coding"; exon_id "ENSRNOE00000237666"; exon_version "1";
X	ensembl	CDS	82443681	82443758	0	-	1	gene_id "ENSRNOG00000000161"; gene_version "9"; transcript_id "ENSRNOT00000110757"; transcript_version "2"; exon_number "9"; gene_name "Chm"; gene_source "ensembl"; gene_biotype "protein_coding"; transcript_name "Chm-204"; transcript_source "ensembl"; transcript_biotype "protein_coding"; protein_id "ENSRNOP00000090179"; protein_version "2";
X	ENSEMBL114_rn	exon	82443681	82443758	147.852482930944	-	.	gene_id "ENSRNOG00000000161"; transcript_id "ENSRNOG00000000161_tx_1"; exon_id "X_82443681_82443758_-"; exonnum "9"; txlen "3536";
X	ENSEMBL114_rn	exon	82443681	82443758	0.00693345569604706	-	.	gene_id "ENSRNOG00000000161"; transcript_id "ENSRNOG00000000161_tx_2"; exon_id "X_82443681_82443758_-"; exonnum "11"; txlen "3875";
X	sraer114_mid	exon	82445644	82445740	0.00693345569604706	-	.	gene_id "ENSRNOG00000000161"; transcript_id "ENSRNOG00000000161_tx_2"; exon_id "X_82445644_82445740_-"; exonnum "10"; txlen "3875";
X	sraer114_mid	exon	82446929	82447170	0.00693345569604706	-	.	gene_id "ENSRNOG00000000161"; transcript_id "ENSRNOG00000000161_tx_2"; exon_id "X_82446929_82447170_-"; exonnum "9"; txlen "3875";
X	ensembl	exon	82479019	82479244	0	-	.	gene_id "ENSRNOG00000000161"; gene_version "9"; transcript_id "ENSRNOT00000110841"; transcript_version "2"; exon_number "6"; gene_name "Chm"; gene_source "ensembl"; gene_biotype "protein_coding"; transcript_name "Chm-205"; transcript_source "ensembl"; transcript_biotype "protein_coding"; exon_id "ENSRNOE00000000938"; exon_version "2";
X	ensembl	CDS	82479019	82479244	0	-	2	gene_id "ENSRNOG00000000161"; gene_version "9"; transcript_id "ENSRNOT00000110841"; transcript_version "2"; exon_number "6"; gene_name "Chm"; gene_source "ensembl"; gene_biotype "protein_coding"; transcript_name "Chm-205"; transcript_source "ensembl"; transcript_biotype "protein_coding"; protein_id "ENSRNOP00000091929"; protein_version "1";
X	ensembl	exon	82479019	82479244	0	-	.	gene_id "ENSRNOG00000000161"; gene_version "9"; transcript_id "ENSRNOT00000172860"; transcript_version "1"; exon_number "7"; gene_name "Chm"; gene_source "ensembl"; gene_biotype "protein_coding"; transcript_name "Chm-208"; transcript_source "ensembl"; transcript_biotype "protein_coding"; exon_id "ENSRNOE00000000938"; exon_version "2";
X	ensembl	CDS	82479019	82479244	0	-	2	gene_id "ENSRNOG00000000161"; gene_version "9"; transcript_id "ENSRNOT00000172860"; transcript_version "1"; exon_number "7"; gene_name "Chm"; gene_source "ensembl"; gene_biotype "protein_coding"; transcript_name "Chm-208"; transcript_source "ensembl"; transcript_biotype "protein_coding"; protein_id "ENSRNOP00000099562"; protein_version "1";
X	ensembl	exon	82479019	82479244	0	-	.	gene_id "ENSRNOG00000000161"; gene_version "9"; transcript_id "ENSRNOT00000102082"; transcript_version "2"; exon_number "8"; gene_name "Chm"; gene_source "ensembl"; gene_biotype "protein_coding"; transcript_name "Chm-203"; transcript_source "ensembl"; transcript_biotype "protein_coding"; exon_id "ENSRNOE00000000938"; exon_version "2";
X	ensembl	CDS	82479019	82479244	0	-	2	gene_id "ENSRNOG00000000161"; gene_version "9"; transcript_id "ENSRNOT00000102082"; transcript_version "2"; exon_number "8"; gene_name "Chm"; gene_source "ensembl"; gene_biotype "protein_coding"; transcript_name "Chm-203"; transcript_source "ensembl"; transcript_biotype "protein_coding"; protein_id "ENSRNOP00000078117"; protein_version "1";
X	ensembl	exon	82479019	82479244	0	-	.	gene_id "ENSRNOG00000000161"; gene_version "9"; transcript_id "ENSRNOT00000129256"; transcript_version "1"; exon_number "8"; gene_name "Chm"; gene_source "ensembl"; gene_biotype "protein_coding"; transcript_name "Chm-207"; transcript_source "ensembl"; transcript_biotype "protein_coding"; exon_id "ENSRNOE00000000938"; exon_version "2";
X	ensembl	CDS	82479019	82479244	0	-	2	gene_id "ENSRNOG00000000161"; gene_version "9"; transcript_id "ENSRNOT00000129256"; transcript_version "1"; exon_number "8"; gene_name "Chm"; gene_source "ensembl"; gene_biotype "protein_coding"; transcript_name "Chm-207"; transcript_source "ensembl"; transcript_biotype "protein_coding"; protein_id "ENSRNOP00000110199"; protein_version "1";
X	ensembl	exon	82479019	82479244	0	-	.	gene_id "ENSRNOG00000000161"; gene_version "9"; transcript_id "ENSRNOT00000000174"; transcript_version "9"; exon_number "8"; gene_name "Chm"; gene_source "ensembl"; gene_biotype "protein_coding"; transcript_name "Chm-201"; transcript_source "ensembl"; transcript_biotype "protein_coding"; exon_id "ENSRNOE00000000938"; exon_version "2"; tag "Ensembl_canonical";
X	ensembl	CDS	82479019	82479244	0	-	2	gene_id "ENSRNOG00000000161"; gene_version "9"; transcript_id "ENSRNOT00000000174"; transcript_version "9"; exon_number "8"; gene_name "Chm"; gene_source "ensembl"; gene_biotype "protein_coding"; transcript_name "Chm-201"; transcript_source "ensembl"; transcript_biotype "protein_coding"; protein_id "ENSRNOP00000000174"; protein_version "7"; tag "Ensembl_canonical";
X	ensembl	exon	82479019	82479244	0	-	.	gene_id "ENSRNOG00000000161"; gene_version "9"; transcript_id "ENSRNOT00000088570"; transcript_version "3"; exon_number "7"; gene_name "Chm"; gene_source "ensembl"; gene_biotype "protein_coding"; transcript_name "Chm-202"; transcript_source "ensembl"; transcript_biotype "protein_coding"; exon_id "ENSRNOE00000000938"; exon_version "2";
X	ensembl	CDS	82479019	82479244	0	-	2	gene_id "ENSRNOG00000000161"; gene_version "9"; transcript_id "ENSRNOT00000088570"; transcript_version "3"; exon_number "7"; gene_name "Chm"; gene_source "ensembl"; gene_biotype "protein_coding"; transcript_name "Chm-202"; transcript_source "ensembl"; transcript_biotype "protein_coding"; protein_id "ENSRNOP00000075357"; protein_version "2";
X	ensembl	exon	82479019	82479244	0	-	.	gene_id "ENSRNOG00000000161"; gene_version "9"; transcript_id "ENSRNOT00000127143"; transcript_version "1"; exon_number "9"; gene_name "Chm"; gene_source "ensembl"; gene_biotype "protein_coding"; transcript_name "Chm-206"; transcript_source "ensembl"; transcript_biotype "protein_coding"; exon_id "ENSRNOE00000000938"; exon_version "2";
X	ensembl	CDS	82479019	82479244	0	-	2	gene_id "ENSRNOG00000000161"; gene_version "9"; transcript_id "ENSRNOT00000127143"; transcript_version "1"; exon_number "9"; gene_name "Chm"; gene_source "ensembl"; gene_biotype "protein_coding"; transcript_name "Chm-206"; transcript_source "ensembl"; transcript_biotype "protein_coding"; protein_id "ENSRNOP00000107063"; protein_version "1";
X	ensembl	exon	82479019	82479244	0	-	.	gene_id "ENSRNOG00000000161"; gene_version "9"; transcript_id "ENSRNOT00000110757"; transcript_version "2"; exon_number "8"; gene_name "Chm"; gene_source "ensembl"; gene_biotype "protein_coding"; transcript_name "Chm-204"; transcript_source "ensembl"; transcript_biotype "protein_coding"; exon_id "ENSRNOE00000000938"; exon_version "2";
X	ensembl	CDS	82479019	82479244	0	-	2	gene_id "ENSRNOG00000000161"; gene_version "9"; transcript_id "ENSRNOT00000110757"; transcript_version "2"; exon_number "8"; gene_name "Chm"; gene_source "ensembl"; gene_biotype "protein_coding"; transcript_name "Chm-204"; transcript_source "ensembl"; transcript_biotype "protein_coding"; protein_id "ENSRNOP00000090179"; protein_version "2";
X	ENSEMBL114_rn	exon	82479019	82479244	147.852482930944	-	.	gene_id "ENSRNOG00000000161"; transcript_id "ENSRNOG00000000161_tx_1"; exon_id "X_82479019_82479244_-"; exonnum "8"; txlen "3536";
X	ENSEMBL114_rn	exon	82479019	82479244	0.00693345569604706	-	.	gene_id "ENSRNOG00000000161"; transcript_id "ENSRNOG00000000161_tx_2"; exon_id "X_82479019_82479244_-"; exonnum "8"; txlen "3875";
X	ensembl	exon	82480804	82480924	0	-	.	gene_id "ENSRNOG00000000161"; gene_version "9"; transcript_id "ENSRNOT00000110841"; transcript_version "2"; exon_number "5"; gene_name "Chm"; gene_source "ensembl"; gene_biotype "protein_coding"; transcript_name "Chm-205"; transcript_source "ensembl"; transcript_biotype "protein_coding"; exon_id "ENSRNOE00000000937"; exon_version "1";
X	ensembl	CDS	82480804	82480924	0	-	0	gene_id "ENSRNOG00000000161"; gene_version "9"; transcript_id "ENSRNOT00000110841"; transcript_version "2"; exon_number "5"; gene_name "Chm"; gene_source "ensembl"; gene_biotype "protein_coding"; transcript_name "Chm-205"; transcript_source "ensembl"; transcript_biotype "protein_coding"; protein_id "ENSRNOP00000091929"; protein_version "1";
X	ensembl	exon	82480804	82480924	0	-	.	gene_id "ENSRNOG00000000161"; gene_version "9"; transcript_id "ENSRNOT00000172860"; transcript_version "1"; exon_number "6"; gene_name "Chm"; gene_source "ensembl"; gene_biotype "protein_coding"; transcript_name "Chm-208"; transcript_source "ensembl"; transcript_biotype "protein_coding"; exon_id "ENSRNOE00000000937"; exon_version "1";
X	ensembl	CDS	82480804	82480924	0	-	0	gene_id "ENSRNOG00000000161"; gene_version "9"; transcript_id "ENSRNOT00000172860"; transcript_version "1"; exon_number "6"; gene_name "Chm"; gene_source "ensembl"; gene_biotype "protein_coding"; transcript_name "Chm-208"; transcript_source "ensembl"; transcript_biotype "protein_coding"; protein_id "ENSRNOP00000099562"; protein_version "1";
X	ensembl	exon	82480804	82480924	0	-	.	gene_id "ENSRNOG00000000161"; gene_version "9"; transcript_id "ENSRNOT00000102082"; transcript_version "2"; exon_number "7"; gene_name "Chm"; gene_source "ensembl"; gene_biotype "protein_coding"; transcript_name "Chm-203"; transcript_source "ensembl"; transcript_biotype "protein_coding"; exon_id "ENSRNOE00000000937"; exon_version "1";
X	ensembl	CDS	82480804	82480924	0	-	0	gene_id "ENSRNOG00000000161"; gene_version "9"; transcript_id "ENSRNOT00000102082"; transcript_version "2"; exon_number "7"; gene_name "Chm"; gene_source "ensembl"; gene_biotype "protein_coding"; transcript_name "Chm-203"; transcript_source "ensembl"; transcript_biotype "protein_coding"; protein_id "ENSRNOP00000078117"; protein_version "1";
X	ensembl	exon	82480804	82480924	0	-	.	gene_id "ENSRNOG00000000161"; gene_version "9"; transcript_id "ENSRNOT00000129256"; transcript_version "1"; exon_number "7"; gene_name "Chm"; gene_source "ensembl"; gene_biotype "protein_coding"; transcript_name "Chm-207"; transcript_source "ensembl"; transcript_biotype "protein_coding"; exon_id "ENSRNOE00000000937"; exon_version "1";
X	ensembl	CDS	82480804	82480924	0	-	0	gene_id "ENSRNOG00000000161"; gene_version "9"; transcript_id "ENSRNOT00000129256"; transcript_version "1"; exon_number "7"; gene_name "Chm"; gene_source "ensembl"; gene_biotype "protein_coding"; transcript_name "Chm-207"; transcript_source "ensembl"; transcript_biotype "protein_coding"; protein_id "ENSRNOP00000110199"; protein_version "1";
X	ensembl	exon	82480804	82480924	0	-	.	gene_id "ENSRNOG00000000161"; gene_version "9"; transcript_id "ENSRNOT00000000174"; transcript_version "9"; exon_number "7"; gene_name "Chm"; gene_source "ensembl"; gene_biotype "protein_coding"; transcript_name "Chm-201"; transcript_source "ensembl"; transcript_biotype "protein_coding"; exon_id "ENSRNOE00000000937"; exon_version "1"; tag "Ensembl_canonical";
X	ensembl	CDS	82480804	82480924	0	-	0	gene_id "ENSRNOG00000000161"; gene_version "9"; transcript_id "ENSRNOT00000000174"; transcript_version "9"; exon_number "7"; gene_name "Chm"; gene_source "ensembl"; gene_biotype "protein_coding"; transcript_name "Chm-201"; transcript_source "ensembl"; transcript_biotype "protein_coding"; protein_id "ENSRNOP00000000174"; protein_version "7"; tag "Ensembl_canonical";
X	ensembl	exon	82480804	82480924	0	-	.	gene_id "ENSRNOG00000000161"; gene_version "9"; transcript_id "ENSRNOT00000088570"; transcript_version "3"; exon_number "6"; gene_name "Chm"; gene_source "ensembl"; gene_biotype "protein_coding"; transcript_name "Chm-202"; transcript_source "ensembl"; transcript_biotype "protein_coding"; exon_id "ENSRNOE00000000937"; exon_version "1";
X	ensembl	CDS	82480804	82480924	0	-	0	gene_id "ENSRNOG00000000161"; gene_version "9"; transcript_id "ENSRNOT00000088570"; transcript_version "3"; exon_number "6"; gene_name "Chm"; gene_source "ensembl"; gene_biotype "protein_coding"; transcript_name "Chm-202"; transcript_source "ensembl"; transcript_biotype "protein_coding"; protein_id "ENSRNOP00000075357"; protein_version "2";
X	ensembl	exon	82480804	82480924	0	-	.	gene_id "ENSRNOG00000000161"; gene_version "9"; transcript_id "ENSRNOT00000127143"; transcript_version "1"; exon_number "8"; gene_name "Chm"; gene_source "ensembl"; gene_biotype "protein_coding"; transcript_name "Chm-206"; transcript_source "ensembl"; transcript_biotype "protein_coding"; exon_id "ENSRNOE00000000937"; exon_version "1";
X	ensembl	CDS	82480804	82480924	0	-	0	gene_id "ENSRNOG00000000161"; gene_version "9"; transcript_id "ENSRNOT00000127143"; transcript_version "1"; exon_number "8"; gene_name "Chm"; gene_source "ensembl"; gene_biotype "protein_coding"; transcript_name "Chm-206"; transcript_source "ensembl"; transcript_biotype "protein_coding"; protein_id "ENSRNOP00000107063"; protein_version "1";
X	ensembl	exon	82480804	82480924	0	-	.	gene_id "ENSRNOG00000000161"; gene_version "9"; transcript_id "ENSRNOT00000110757"; transcript_version "2"; exon_number "7"; gene_name "Chm"; gene_source "ensembl"; gene_biotype "protein_coding"; transcript_name "Chm-204"; transcript_source "ensembl"; transcript_biotype "protein_coding"; exon_id "ENSRNOE00000000937"; exon_version "1";
X	ensembl	CDS	82480804	82480924	0	-	0	gene_id "ENSRNOG00000000161"; gene_version "9"; transcript_id "ENSRNOT00000110757"; transcript_version "2"; exon_number "7"; gene_name "Chm"; gene_source "ensembl"; gene_biotype "protein_coding"; transcript_name "Chm-204"; transcript_source "ensembl"; transcript_biotype "protein_coding"; protein_id "ENSRNOP00000090179"; protein_version "2";
X	ENSEMBL114_rn	exon	82480804	82480924	147.852482930944	-	.	gene_id "ENSRNOG00000000161"; transcript_id "ENSRNOG00000000161_tx_1"; exon_id "X_82480804_82480924_-"; exonnum "7"; txlen "3536";
X	ENSEMBL114_rn	exon	82480804	82480924	0.00693345569604706	-	.	gene_id "ENSRNOG00000000161"; transcript_id "ENSRNOG00000000161_tx_2"; exon_id "X_82480804_82480924_-"; exonnum "7"; txlen "3875";
X	ensembl	exon	82481475	82481591	0	-	.	gene_id "ENSRNOG00000000161"; gene_version "9"; transcript_id "ENSRNOT00000110841"; transcript_version "2"; exon_number "4"; gene_name "Chm"; gene_source "ensembl"; gene_biotype "protein_coding"; transcript_name "Chm-205"; transcript_source "ensembl"; transcript_biotype "protein_coding"; exon_id "ENSRNOE00000000936"; exon_version "1";
X	ensembl	CDS	82481475	82481591	0	-	0	gene_id "ENSRNOG00000000161"; gene_version "9"; transcript_id "ENSRNOT00000110841"; transcript_version "2"; exon_number "4"; gene_name "Chm"; gene_source "ensembl"; gene_biotype "protein_coding"; transcript_name "Chm-205"; transcript_source "ensembl"; transcript_biotype "protein_coding"; protein_id "ENSRNOP00000091929"; protein_version "1";
X	ensembl	exon	82481475	82481591	0	-	.	gene_id "ENSRNOG00000000161"; gene_version "9"; transcript_id "ENSRNOT00000172860"; transcript_version "1"; exon_number "5"; gene_name "Chm"; gene_source "ensembl"; gene_biotype "protein_coding"; transcript_name "Chm-208"; transcript_source "ensembl"; transcript_biotype "protein_coding"; exon_id "ENSRNOE00000000936"; exon_version "1";
X	ensembl	CDS	82481475	82481591	0	-	0	gene_id "ENSRNOG00000000161"; gene_version "9"; transcript_id "ENSRNOT00000172860"; transcript_version "1"; exon_number "5"; gene_name "Chm"; gene_source "ensembl"; gene_biotype "protein_coding"; transcript_name "Chm-208"; transcript_source "ensembl"; transcript_biotype "protein_coding"; protein_id "ENSRNOP00000099562"; protein_version "1";
X	ensembl	exon	82481475	82481591	0	-	.	gene_id "ENSRNOG00000000161"; gene_version "9"; transcript_id "ENSRNOT00000102082"; transcript_version "2"; exon_number "6"; gene_name "Chm"; gene_source "ensembl"; gene_biotype "protein_coding"; transcript_name "Chm-203"; transcript_source "ensembl"; transcript_biotype "protein_coding"; exon_id "ENSRNOE00000000936"; exon_version "1";
X	ensembl	CDS	82481475	82481591	0	-	0	gene_id "ENSRNOG00000000161"; gene_version "9"; transcript_id "ENSRNOT00000102082"; transcript_version "2"; exon_number "6"; gene_name "Chm"; gene_source "ensembl"; gene_biotype "protein_coding"; transcript_name "Chm-203"; transcript_source "ensembl"; transcript_biotype "protein_coding"; protein_id "ENSRNOP00000078117"; protein_version "1";
X	ensembl	exon	82481475	82481591	0	-	.	gene_id "ENSRNOG00000000161"; gene_version "9"; transcript_id "ENSRNOT00000129256"; transcript_version "1"; exon_number "6"; gene_name "Chm"; gene_source "ensembl"; gene_biotype "protein_coding"; transcript_name "Chm-207"; transcript_source "ensembl"; transcript_biotype "protein_coding"; exon_id "ENSRNOE00000000936"; exon_version "1";
X	ensembl	CDS	82481475	82481591	0	-	0	gene_id "ENSRNOG00000000161"; gene_version "9"; transcript_id "ENSRNOT00000129256"; transcript_version "1"; exon_number "6"; gene_name "Chm"; gene_source "ensembl"; gene_biotype "protein_coding"; transcript_name "Chm-207"; transcript_source "ensembl"; transcript_biotype "protein_coding"; protein_id "ENSRNOP00000110199"; protein_version "1";
X	ensembl	exon	82481475	82481591	0	-	.	gene_id "ENSRNOG00000000161"; gene_version "9"; transcript_id "ENSRNOT00000000174"; transcript_version "9"; exon_number "6"; gene_name "Chm"; gene_source "ensembl"; gene_biotype "protein_coding"; transcript_name "Chm-201"; transcript_source "ensembl"; transcript_biotype "protein_coding"; exon_id "ENSRNOE00000000936"; exon_version "1"; tag "Ensembl_canonical";
X	ensembl	CDS	82481475	82481591	0	-	0	gene_id "ENSRNOG00000000161"; gene_version "9"; transcript_id "ENSRNOT00000000174"; transcript_version "9"; exon_number "6"; gene_name "Chm"; gene_source "ensembl"; gene_biotype "protein_coding"; transcript_name "Chm-201"; transcript_source "ensembl"; transcript_biotype "protein_coding"; protein_id "ENSRNOP00000000174"; protein_version "7"; tag "Ensembl_canonical";
X	ensembl	exon	82481475	82481591	0	-	.	gene_id "ENSRNOG00000000161"; gene_version "9"; transcript_id "ENSRNOT00000127143"; transcript_version "1"; exon_number "7"; gene_name "Chm"; gene_source "ensembl"; gene_biotype "protein_coding"; transcript_name "Chm-206"; transcript_source "ensembl"; transcript_biotype "protein_coding"; exon_id "ENSRNOE00000000936"; exon_version "1";
X	ensembl	CDS	82481475	82481591	0	-	0	gene_id "ENSRNOG00000000161"; gene_version "9"; transcript_id "ENSRNOT00000127143"; transcript_version "1"; exon_number "7"; gene_name "Chm"; gene_source "ensembl"; gene_biotype "protein_coding"; transcript_name "Chm-206"; transcript_source "ensembl"; transcript_biotype "protein_coding"; protein_id "ENSRNOP00000107063"; protein_version "1";
X	ensembl	exon	82481475	82481591	0	-	.	gene_id "ENSRNOG00000000161"; gene_version "9"; transcript_id "ENSRNOT00000110757"; transcript_version "2"; exon_number "6"; gene_name "Chm"; gene_source "ensembl"; gene_biotype "protein_coding"; transcript_name "Chm-204"; transcript_source "ensembl"; transcript_biotype "protein_coding"; exon_id "ENSRNOE00000000936"; exon_version "1";
X	ensembl	CDS	82481475	82481591	0	-	0	gene_id "ENSRNOG00000000161"; gene_version "9"; transcript_id "ENSRNOT00000110757"; transcript_version "2"; exon_number "6"; gene_name "Chm"; gene_source "ensembl"; gene_biotype "protein_coding"; transcript_name "Chm-204"; transcript_source "ensembl"; transcript_biotype "protein_coding"; protein_id "ENSRNOP00000090179"; protein_version "2";
X	ENSEMBL114_rn	exon	82481475	82481591	147.852482930944	-	.	gene_id "ENSRNOG00000000161"; transcript_id "ENSRNOG00000000161_tx_1"; exon_id "X_82481475_82481591_-"; exonnum "6"; txlen "3536";
X	ENSEMBL114_rn	exon	82481475	82481591	0.00693345569604706	-	.	gene_id "ENSRNOG00000000161"; transcript_id "ENSRNOG00000000161_tx_2"; exon_id "X_82481475_82481591_-"; exonnum "6"; txlen "3875";
X	ensembl	exon	82484042	82484420	0	-	.	gene_id "ENSRNOG00000000161"; gene_version "9"; transcript_id "ENSRNOT00000110841"; transcript_version "2"; exon_number "3"; gene_name "Chm"; gene_source "ensembl"; gene_biotype "protein_coding"; transcript_name "Chm-205"; transcript_source "ensembl"; transcript_biotype "protein_coding"; exon_id "ENSRNOE00000000935"; exon_version "1";
X	ensembl	CDS	82484042	82484420	0	-	1	gene_id "ENSRNOG00000000161"; gene_version "9"; transcript_id "ENSRNOT00000110841"; transcript_version "2"; exon_number "3"; gene_name "Chm"; gene_source "ensembl"; gene_biotype "protein_coding"; transcript_name "Chm-205"; transcript_source "ensembl"; transcript_biotype "protein_coding"; protein_id "ENSRNOP00000091929"; protein_version "1";
X	ensembl	exon	82484042	82484420	0	-	.	gene_id "ENSRNOG00000000161"; gene_version "9"; transcript_id "ENSRNOT00000172860"; transcript_version "1"; exon_number "4"; gene_name "Chm"; gene_source "ensembl"; gene_biotype "protein_coding"; transcript_name "Chm-208"; transcript_source "ensembl"; transcript_biotype "protein_coding"; exon_id "ENSRNOE00000000935"; exon_version "1";
X	ensembl	CDS	82484042	82484420	0	-	1	gene_id "ENSRNOG00000000161"; gene_version "9"; transcript_id "ENSRNOT00000172860"; transcript_version "1"; exon_number "4"; gene_name "Chm"; gene_source "ensembl"; gene_biotype "protein_coding"; transcript_name "Chm-208"; transcript_source "ensembl"; transcript_biotype "protein_coding"; protein_id "ENSRNOP00000099562"; protein_version "1";
X	ensembl	exon	82484042	82484420	0	-	.	gene_id "ENSRNOG00000000161"; gene_version "9"; transcript_id "ENSRNOT00000102082"; transcript_version "2"; exon_number "5"; gene_name "Chm"; gene_source "ensembl"; gene_biotype "protein_coding"; transcript_name "Chm-203"; transcript_source "ensembl"; transcript_biotype "protein_coding"; exon_id "ENSRNOE00000000935"; exon_version "1";
X	ensembl	CDS	82484042	82484420	0	-	1	gene_id "ENSRNOG00000000161"; gene_version "9"; transcript_id "ENSRNOT00000102082"; transcript_version "2"; exon_number "5"; gene_name "Chm"; gene_source "ensembl"; gene_biotype "protein_coding"; transcript_name "Chm-203"; transcript_source "ensembl"; transcript_biotype "protein_coding"; protein_id "ENSRNOP00000078117"; protein_version "1";
X	ensembl	exon	82484042	82484420	0	-	.	gene_id "ENSRNOG00000000161"; gene_version "9"; transcript_id "ENSRNOT00000129256"; transcript_version "1"; exon_number "5"; gene_name "Chm"; gene_source "ensembl"; gene_biotype "protein_coding"; transcript_name "Chm-207"; transcript_source "ensembl"; transcript_biotype "protein_coding"; exon_id "ENSRNOE00000000935"; exon_version "1";
X	ensembl	CDS	82484042	82484420	0	-	1	gene_id "ENSRNOG00000000161"; gene_version "9"; transcript_id "ENSRNOT00000129256"; transcript_version "1"; exon_number "5"; gene_name "Chm"; gene_source "ensembl"; gene_biotype "protein_coding"; transcript_name "Chm-207"; transcript_source "ensembl"; transcript_biotype "protein_coding"; protein_id "ENSRNOP00000110199"; protein_version "1";
X	ensembl	exon	82484042	82484420	0	-	.	gene_id "ENSRNOG00000000161"; gene_version "9"; transcript_id "ENSRNOT00000000174"; transcript_version "9"; exon_number "5"; gene_name "Chm"; gene_source "ensembl"; gene_biotype "protein_coding"; transcript_name "Chm-201"; transcript_source "ensembl"; transcript_biotype "protein_coding"; exon_id "ENSRNOE00000000935"; exon_version "1"; tag "Ensembl_canonical";
X	ensembl	CDS	82484042	82484420	0	-	1	gene_id "ENSRNOG00000000161"; gene_version "9"; transcript_id "ENSRNOT00000000174"; transcript_version "9"; exon_number "5"; gene_name "Chm"; gene_source "ensembl"; gene_biotype "protein_coding"; transcript_name "Chm-201"; transcript_source "ensembl"; transcript_biotype "protein_coding"; protein_id "ENSRNOP00000000174"; protein_version "7"; tag "Ensembl_canonical";
X	ensembl	exon	82484042	82484420	0	-	.	gene_id "ENSRNOG00000000161"; gene_version "9"; transcript_id "ENSRNOT00000088570"; transcript_version "3"; exon_number "5"; gene_name "Chm"; gene_source "ensembl"; gene_biotype "protein_coding"; transcript_name "Chm-202"; transcript_source "ensembl"; transcript_biotype "protein_coding"; exon_id "ENSRNOE00000000935"; exon_version "1";
X	ensembl	CDS	82484042	82484420	0	-	1	gene_id "ENSRNOG00000000161"; gene_version "9"; transcript_id "ENSRNOT00000088570"; transcript_version "3"; exon_number "5"; gene_name "Chm"; gene_source "ensembl"; gene_biotype "protein_coding"; transcript_name "Chm-202"; transcript_source "ensembl"; transcript_biotype "protein_coding"; protein_id "ENSRNOP00000075357"; protein_version "2";
X	ensembl	exon	82484042	82484420	0	-	.	gene_id "ENSRNOG00000000161"; gene_version "9"; transcript_id "ENSRNOT00000127143"; transcript_version "1"; exon_number "6"; gene_name "Chm"; gene_source "ensembl"; gene_biotype "protein_coding"; transcript_name "Chm-206"; transcript_source "ensembl"; transcript_biotype "protein_coding"; exon_id "ENSRNOE00000000935"; exon_version "1";
X	ensembl	CDS	82484042	82484420	0	-	1	gene_id "ENSRNOG00000000161"; gene_version "9"; transcript_id "ENSRNOT00000127143"; transcript_version "1"; exon_number "6"; gene_name "Chm"; gene_source "ensembl"; gene_biotype "protein_coding"; transcript_name "Chm-206"; transcript_source "ensembl"; transcript_biotype "protein_coding"; protein_id "ENSRNOP00000107063"; protein_version "1";
X	ensembl	exon	82484042	82484420	0	-	.	gene_id "ENSRNOG00000000161"; gene_version "9"; transcript_id "ENSRNOT00000110757"; transcript_version "2"; exon_number "5"; gene_name "Chm"; gene_source "ensembl"; gene_biotype "protein_coding"; transcript_name "Chm-204"; transcript_source "ensembl"; transcript_biotype "protein_coding"; exon_id "ENSRNOE00000000935"; exon_version "1";
X	ensembl	CDS	82484042	82484420	0	-	1	gene_id "ENSRNOG00000000161"; gene_version "9"; transcript_id "ENSRNOT00000110757"; transcript_version "2"; exon_number "5"; gene_name "Chm"; gene_source "ensembl"; gene_biotype "protein_coding"; transcript_name "Chm-204"; transcript_source "ensembl"; transcript_biotype "protein_coding"; protein_id "ENSRNOP00000090179"; protein_version "2";
X	ENSEMBL114_rn	exon	82484042	82484420	147.852482930944	-	.	gene_id "ENSRNOG00000000161"; transcript_id "ENSRNOG00000000161_tx_1"; exon_id "X_82484042_82484420_-"; exonnum "5"; txlen "3536";
X	ENSEMBL114_rn	exon	82484042	82484420	0.00693345569604706	-	.	gene_id "ENSRNOG00000000161"; transcript_id "ENSRNOG00000000161_tx_2"; exon_id "X_82484042_82484420_-"; exonnum "5"; txlen "3875";
X	ensembl	exon	82498016	82498140	0	-	.	gene_id "ENSRNOG00000000161"; gene_version "9"; transcript_id "ENSRNOT00000110841"; transcript_version "2"; exon_number "2"; gene_name "Chm"; gene_source "ensembl"; gene_biotype "protein_coding"; transcript_name "Chm-205"; transcript_source "ensembl"; transcript_biotype "protein_coding"; exon_id "ENSRNOE00000000934"; exon_version "1";
X	ensembl	CDS	82498016	82498140	0	-	0	gene_id "ENSRNOG00000000161"; gene_version "9"; transcript_id "ENSRNOT00000110841"; transcript_version "2"; exon_number "2"; gene_name "Chm"; gene_source "ensembl"; gene_biotype "protein_coding"; transcript_name "Chm-205"; transcript_source "ensembl"; transcript_biotype "protein_coding"; protein_id "ENSRNOP00000091929"; protein_version "1";
X	ensembl	exon	82498016	82498140	0	-	.	gene_id "ENSRNOG00000000161"; gene_version "9"; transcript_id "ENSRNOT00000172860"; transcript_version "1"; exon_number "3"; gene_name "Chm"; gene_source "ensembl"; gene_biotype "protein_coding"; transcript_name "Chm-208"; transcript_source "ensembl"; transcript_biotype "protein_coding"; exon_id "ENSRNOE00000000934"; exon_version "1";
X	ensembl	CDS	82498016	82498140	0	-	0	gene_id "ENSRNOG00000000161"; gene_version "9"; transcript_id "ENSRNOT00000172860"; transcript_version "1"; exon_number "3"; gene_name "Chm"; gene_source "ensembl"; gene_biotype "protein_coding"; transcript_name "Chm-208"; transcript_source "ensembl"; transcript_biotype "protein_coding"; protein_id "ENSRNOP00000099562"; protein_version "1";
X	ensembl	exon	82498016	82498140	0	-	.	gene_id "ENSRNOG00000000161"; gene_version "9"; transcript_id "ENSRNOT00000102082"; transcript_version "2"; exon_number "4"; gene_name "Chm"; gene_source "ensembl"; gene_biotype "protein_coding"; transcript_name "Chm-203"; transcript_source "ensembl"; transcript_biotype "protein_coding"; exon_id "ENSRNOE00000000934"; exon_version "1";
X	ensembl	CDS	82498016	82498140	0	-	0	gene_id "ENSRNOG00000000161"; gene_version "9"; transcript_id "ENSRNOT00000102082"; transcript_version "2"; exon_number "4"; gene_name "Chm"; gene_source "ensembl"; gene_biotype "protein_coding"; transcript_name "Chm-203"; transcript_source "ensembl"; transcript_biotype "protein_coding"; protein_id "ENSRNOP00000078117"; protein_version "1";
X	ensembl	exon	82498016	82498140	0	-	.	gene_id "ENSRNOG00000000161"; gene_version "9"; transcript_id "ENSRNOT00000129256"; transcript_version "1"; exon_number "4"; gene_name "Chm"; gene_source "ensembl"; gene_biotype "protein_coding"; transcript_name "Chm-207"; transcript_source "ensembl"; transcript_biotype "protein_coding"; exon_id "ENSRNOE00000000934"; exon_version "1";
X	ensembl	CDS	82498016	82498140	0	-	0	gene_id "ENSRNOG00000000161"; gene_version "9"; transcript_id "ENSRNOT00000129256"; transcript_version "1"; exon_number "4"; gene_name "Chm"; gene_source "ensembl"; gene_biotype "protein_coding"; transcript_name "Chm-207"; transcript_source "ensembl"; transcript_biotype "protein_coding"; protein_id "ENSRNOP00000110199"; protein_version "1";
X	ensembl	exon	82498016	82498140	0	-	.	gene_id "ENSRNOG00000000161"; gene_version "9"; transcript_id "ENSRNOT00000000174"; transcript_version "9"; exon_number "4"; gene_name "Chm"; gene_source "ensembl"; gene_biotype "protein_coding"; transcript_name "Chm-201"; transcript_source "ensembl"; transcript_biotype "protein_coding"; exon_id "ENSRNOE00000000934"; exon_version "1"; tag "Ensembl_canonical";
X	ensembl	CDS	82498016	82498140	0	-	0	gene_id "ENSRNOG00000000161"; gene_version "9"; transcript_id "ENSRNOT00000000174"; transcript_version "9"; exon_number "4"; gene_name "Chm"; gene_source "ensembl"; gene_biotype "protein_coding"; transcript_name "Chm-201"; transcript_source "ensembl"; transcript_biotype "protein_coding"; protein_id "ENSRNOP00000000174"; protein_version "7"; tag "Ensembl_canonical";
X	ensembl	exon	82498016	82498140	0	-	.	gene_id "ENSRNOG00000000161"; gene_version "9"; transcript_id "ENSRNOT00000088570"; transcript_version "3"; exon_number "4"; gene_name "Chm"; gene_source "ensembl"; gene_biotype "protein_coding"; transcript_name "Chm-202"; transcript_source "ensembl"; transcript_biotype "protein_coding"; exon_id "ENSRNOE00000000934"; exon_version "1";
X	ensembl	CDS	82498016	82498140	0	-	0	gene_id "ENSRNOG00000000161"; gene_version "9"; transcript_id "ENSRNOT00000088570"; transcript_version "3"; exon_number "4"; gene_name "Chm"; gene_source "ensembl"; gene_biotype "protein_coding"; transcript_name "Chm-202"; transcript_source "ensembl"; transcript_biotype "protein_coding"; protein_id "ENSRNOP00000075357"; protein_version "2";
X	ensembl	exon	82498016	82498140	0	-	.	gene_id "ENSRNOG00000000161"; gene_version "9"; transcript_id "ENSRNOT00000127143"; transcript_version "1"; exon_number "5"; gene_name "Chm"; gene_source "ensembl"; gene_biotype "protein_coding"; transcript_name "Chm-206"; transcript_source "ensembl"; transcript_biotype "protein_coding"; exon_id "ENSRNOE00000000934"; exon_version "1";
X	ensembl	CDS	82498016	82498140	0	-	0	gene_id "ENSRNOG00000000161"; gene_version "9"; transcript_id "ENSRNOT00000127143"; transcript_version "1"; exon_number "5"; gene_name "Chm"; gene_source "ensembl"; gene_biotype "protein_coding"; transcript_name "Chm-206"; transcript_source "ensembl"; transcript_biotype "protein_coding"; protein_id "ENSRNOP00000107063"; protein_version "1";
X	ensembl	exon	82498016	82498140	0	-	.	gene_id "ENSRNOG00000000161"; gene_version "9"; transcript_id "ENSRNOT00000110757"; transcript_version "2"; exon_number "4"; gene_name "Chm"; gene_source "ensembl"; gene_biotype "protein_coding"; transcript_name "Chm-204"; transcript_source "ensembl"; transcript_biotype "protein_coding"; exon_id "ENSRNOE00000000934"; exon_version "1";
X	ensembl	CDS	82498016	82498140	0	-	0	gene_id "ENSRNOG00000000161"; gene_version "9"; transcript_id "ENSRNOT00000110757"; transcript_version "2"; exon_number "4"; gene_name "Chm"; gene_source "ensembl"; gene_biotype "protein_coding"; transcript_name "Chm-204"; transcript_source "ensembl"; transcript_biotype "protein_coding"; protein_id "ENSRNOP00000090179"; protein_version "2";
X	ENSEMBL114_rn	exon	82498016	82498140	147.852482930944	-	.	gene_id "ENSRNOG00000000161"; transcript_id "ENSRNOG00000000161_tx_1"; exon_id "X_82498016_82498140_-"; exonnum "4"; txlen "3536";
X	ENSEMBL114_rn	exon	82498016	82498140	0.00693345569604706	-	.	gene_id "ENSRNOG00000000161"; transcript_id "ENSRNOG00000000161_tx_2"; exon_id "X_82498016_82498140_-"; exonnum "4"; txlen "3875";
X	ensembl	exon	82498171	82498209	0	-	.	gene_id "ENSRNOG00000000161"; gene_version "9"; transcript_id "ENSRNOT00000110841"; transcript_version "2"; exon_number "1"; gene_name "Chm"; gene_source "ensembl"; gene_biotype "protein_coding"; transcript_name "Chm-205"; transcript_source "ensembl"; transcript_biotype "protein_coding"; exon_id "ENSRNOE00000600427"; exon_version "1";
X	ensembl	CDS	82498171	82498209	0	-	0	gene_id "ENSRNOG00000000161"; gene_version "9"; transcript_id "ENSRNOT00000110841"; transcript_version "2"; exon_number "1"; gene_name "Chm"; gene_source "ensembl"; gene_biotype "protein_coding"; transcript_name "Chm-205"; transcript_source "ensembl"; transcript_biotype "protein_coding"; protein_id "ENSRNOP00000091929"; protein_version "1";
X	ensembl	exon	82499563	82499635	0	-	.	gene_id "ENSRNOG00000000161"; gene_version "9"; transcript_id "ENSRNOT00000172860"; transcript_version "1"; exon_number "2"; gene_name "Chm"; gene_source "ensembl"; gene_biotype "protein_coding"; transcript_name "Chm-208"; transcript_source "ensembl"; transcript_biotype "protein_coding"; exon_id "ENSRNOE00000777550"; exon_version "1";
X	ensembl	CDS	82499563	82499635	0	-	1	gene_id "ENSRNOG00000000161"; gene_version "9"; transcript_id "ENSRNOT00000172860"; transcript_version "1"; exon_number "2"; gene_name "Chm"; gene_source "ensembl"; gene_biotype "protein_coding"; transcript_name "Chm-208"; transcript_source "ensembl"; transcript_biotype "protein_coding"; protein_id "ENSRNOP00000099562"; protein_version "1";
X	ensembl	exon	82499563	82499635	0	-	.	gene_id "ENSRNOG00000000161"; gene_version "9"; transcript_id "ENSRNOT00000102082"; transcript_version "2"; exon_number "3"; gene_name "Chm"; gene_source "ensembl"; gene_biotype "protein_coding"; transcript_name "Chm-203"; transcript_source "ensembl"; transcript_biotype "protein_coding"; exon_id "ENSRNOE00000777550"; exon_version "1";
X	ensembl	CDS	82499563	82499635	0	-	1	gene_id "ENSRNOG00000000161"; gene_version "9"; transcript_id "ENSRNOT00000102082"; transcript_version "2"; exon_number "3"; gene_name "Chm"; gene_source "ensembl"; gene_biotype "protein_coding"; transcript_name "Chm-203"; transcript_source "ensembl"; transcript_biotype "protein_coding"; protein_id "ENSRNOP00000078117"; protein_version "1";
X	ensembl	exon	82499563	82499635	0	-	.	gene_id "ENSRNOG00000000161"; gene_version "9"; transcript_id "ENSRNOT00000129256"; transcript_version "1"; exon_number "3"; gene_name "Chm"; gene_source "ensembl"; gene_biotype "protein_coding"; transcript_name "Chm-207"; transcript_source "ensembl"; transcript_biotype "protein_coding"; exon_id "ENSRNOE00000777550"; exon_version "1";
X	ensembl	CDS	82499563	82499635	0	-	1	gene_id "ENSRNOG00000000161"; gene_version "9"; transcript_id "ENSRNOT00000129256"; transcript_version "1"; exon_number "3"; gene_name "Chm"; gene_source "ensembl"; gene_biotype "protein_coding"; transcript_name "Chm-207"; transcript_source "ensembl"; transcript_biotype "protein_coding"; protein_id "ENSRNOP00000110199"; protein_version "1";
X	ensembl	exon	82499563	82499635	0	-	.	gene_id "ENSRNOG00000000161"; gene_version "9"; transcript_id "ENSRNOT00000000174"; transcript_version "9"; exon_number "3"; gene_name "Chm"; gene_source "ensembl"; gene_biotype "protein_coding"; transcript_name "Chm-201"; transcript_source "ensembl"; transcript_biotype "protein_coding"; exon_id "ENSRNOE00000777550"; exon_version "1"; tag "Ensembl_canonical";
X	ensembl	CDS	82499563	82499635	0	-	1	gene_id "ENSRNOG00000000161"; gene_version "9"; transcript_id "ENSRNOT00000000174"; transcript_version "9"; exon_number "3"; gene_name "Chm"; gene_source "ensembl"; gene_biotype "protein_coding"; transcript_name "Chm-201"; transcript_source "ensembl"; transcript_biotype "protein_coding"; protein_id "ENSRNOP00000000174"; protein_version "7"; tag "Ensembl_canonical";
X	ensembl	exon	82499563	82499635	0	-	.	gene_id "ENSRNOG00000000161"; gene_version "9"; transcript_id "ENSRNOT00000088570"; transcript_version "3"; exon_number "3"; gene_name "Chm"; gene_source "ensembl"; gene_biotype "protein_coding"; transcript_name "Chm-202"; transcript_source "ensembl"; transcript_biotype "protein_coding"; exon_id "ENSRNOE00000777550"; exon_version "1";
X	ensembl	CDS	82499563	82499635	0	-	1	gene_id "ENSRNOG00000000161"; gene_version "9"; transcript_id "ENSRNOT00000088570"; transcript_version "3"; exon_number "3"; gene_name "Chm"; gene_source "ensembl"; gene_biotype "protein_coding"; transcript_name "Chm-202"; transcript_source "ensembl"; transcript_biotype "protein_coding"; protein_id "ENSRNOP00000075357"; protein_version "2";
X	ensembl	exon	82499563	82499635	0	-	.	gene_id "ENSRNOG00000000161"; gene_version "9"; transcript_id "ENSRNOT00000127143"; transcript_version "1"; exon_number "4"; gene_name "Chm"; gene_source "ensembl"; gene_biotype "protein_coding"; transcript_name "Chm-206"; transcript_source "ensembl"; transcript_biotype "protein_coding"; exon_id "ENSRNOE00000777550"; exon_version "1";
X	ensembl	CDS	82499563	82499635	0	-	1	gene_id "ENSRNOG00000000161"; gene_version "9"; transcript_id "ENSRNOT00000127143"; transcript_version "1"; exon_number "4"; gene_name "Chm"; gene_source "ensembl"; gene_biotype "protein_coding"; transcript_name "Chm-206"; transcript_source "ensembl"; transcript_biotype "protein_coding"; protein_id "ENSRNOP00000107063"; protein_version "1";
X	ensembl	exon	82499563	82499635	0	-	.	gene_id "ENSRNOG00000000161"; gene_version "9"; transcript_id "ENSRNOT00000110757"; transcript_version "2"; exon_number "3"; gene_name "Chm"; gene_source "ensembl"; gene_biotype "protein_coding"; transcript_name "Chm-204"; transcript_source "ensembl"; transcript_biotype "protein_coding"; exon_id "ENSRNOE00000777550"; exon_version "1";
X	ensembl	CDS	82499563	82499635	0	-	1	gene_id "ENSRNOG00000000161"; gene_version "9"; transcript_id "ENSRNOT00000110757"; transcript_version "2"; exon_number "3"; gene_name "Chm"; gene_source "ensembl"; gene_biotype "protein_coding"; transcript_name "Chm-204"; transcript_source "ensembl"; transcript_biotype "protein_coding"; protein_id "ENSRNOP00000090179"; protein_version "2";
X	ENSEMBL114_rn	exon	82499563	82499635	147.852482930944	-	.	gene_id "ENSRNOG00000000161"; transcript_id "ENSRNOG00000000161_tx_1"; exon_id "X_82499563_82499635_-"; exonnum "3"; txlen "3536";
X	ENSEMBL114_rn	exon	82499563	82499635	0.00693345569604706	-	.	gene_id "ENSRNOG00000000161"; transcript_id "ENSRNOG00000000161_tx_2"; exon_id "X_82499563_82499635_-"; exonnum "3"; txlen "3875";
X	ensembl	CDS	82499830	82499855	0	-	0	gene_id "ENSRNOG00000000161"; gene_version "9"; transcript_id "ENSRNOT00000172860"; transcript_version "1"; exon_number "1"; gene_name "Chm"; gene_source "ensembl"; gene_biotype "protein_coding"; transcript_name "Chm-208"; transcript_source "ensembl"; transcript_biotype "protein_coding"; protein_id "ENSRNOP00000099562"; protein_version "1";
X	ensembl	exon	82499830	82499937	0	-	.	gene_id "ENSRNOG00000000161"; gene_version "9"; transcript_id "ENSRNOT00000172860"; transcript_version "1"; exon_number "1"; gene_name "Chm"; gene_source "ensembl"; gene_biotype "protein_coding"; transcript_name "Chm-208"; transcript_source "ensembl"; transcript_biotype "protein_coding"; exon_id "ENSRNOE00000796928"; exon_version "1";
X	ensembl	start_codon	82499853	82499855	0	-	0	gene_id "ENSRNOG00000000161"; gene_version "9"; transcript_id "ENSRNOT00000172860"; transcript_version "1"; exon_number "1"; gene_name "Chm"; gene_source "ensembl"; gene_biotype "protein_coding"; transcript_name "Chm-208"; transcript_source "ensembl"; transcript_biotype "protein_coding";
X	ensembl	five_prime_utr	82499856	82499937	0	-	.	gene_id "ENSRNOG00000000161"; gene_version "9"; transcript_id "ENSRNOT00000172860"; transcript_version "1"; gene_name "Chm"; gene_source "ensembl"; gene_biotype "protein_coding"; transcript_name "Chm-208"; transcript_source "ensembl"; transcript_biotype "protein_coding";
X	ensembl	exon	82530423	82530489	0	-	.	gene_id "ENSRNOG00000000161"; gene_version "9"; transcript_id "ENSRNOT00000000174"; transcript_version "9"; exon_number "2"; gene_name "Chm"; gene_source "ensembl"; gene_biotype "protein_coding"; transcript_name "Chm-201"; transcript_source "ensembl"; transcript_biotype "protein_coding"; exon_id "ENSRNOE00000237734"; exon_version "4"; tag "Ensembl_canonical";
X	ensembl	CDS	82530423	82530489	0	-	2	gene_id "ENSRNOG00000000161"; gene_version "9"; transcript_id "ENSRNOT00000000174"; transcript_version "9"; exon_number "2"; gene_name "Chm"; gene_source "ensembl"; gene_biotype "protein_coding"; transcript_name "Chm-201"; transcript_source "ensembl"; transcript_biotype "protein_coding"; protein_id "ENSRNOP00000000174"; protein_version "7"; tag "Ensembl_canonical";
X	ensembl	exon	82530423	82530489	0	-	.	gene_id "ENSRNOG00000000161"; gene_version "9"; transcript_id "ENSRNOT00000088570"; transcript_version "3"; exon_number "2"; gene_name "Chm"; gene_source "ensembl"; gene_biotype "protein_coding"; transcript_name "Chm-202"; transcript_source "ensembl"; transcript_biotype "protein_coding"; exon_id "ENSRNOE00000237734"; exon_version "4";
X	ensembl	CDS	82530423	82530489	0	-	2	gene_id "ENSRNOG00000000161"; gene_version "9"; transcript_id "ENSRNOT00000088570"; transcript_version "3"; exon_number "2"; gene_name "Chm"; gene_source "ensembl"; gene_biotype "protein_coding"; transcript_name "Chm-202"; transcript_source "ensembl"; transcript_biotype "protein_coding"; protein_id "ENSRNOP00000075357"; protein_version "2";
X	ensembl	exon	82530423	82530489	0	-	.	gene_id "ENSRNOG00000000161"; gene_version "9"; transcript_id "ENSRNOT00000127143"; transcript_version "1"; exon_number "3"; gene_name "Chm"; gene_source "ensembl"; gene_biotype "protein_coding"; transcript_name "Chm-206"; transcript_source "ensembl"; transcript_biotype "protein_coding"; exon_id "ENSRNOE00000237734"; exon_version "4";
X	ensembl	CDS	82530423	82530489	0	-	2	gene_id "ENSRNOG00000000161"; gene_version "9"; transcript_id "ENSRNOT00000127143"; transcript_version "1"; exon_number "3"; gene_name "Chm"; gene_source "ensembl"; gene_biotype "protein_coding"; transcript_name "Chm-206"; transcript_source "ensembl"; transcript_biotype "protein_coding"; protein_id "ENSRNOP00000107063"; protein_version "1";
X	ENSEMBL114_rn	exon	82530423	82530489	147.852482930944	-	.	gene_id "ENSRNOG00000000161"; transcript_id "ENSRNOG00000000161_tx_1"; exon_id "X_82530423_82530489_-"; exonnum "2"; txlen "3536";
X	ENSEMBL114_rn	exon	82530423	82530489	0.00693345569604706	-	.	gene_id "ENSRNOG00000000161"; transcript_id "ENSRNOG00000000161_tx_2"; exon_id "X_82530423_82530489_-"; exonnum "2"; txlen "3875";
X	ensembl	exon	82530423	82530505	0	-	.	gene_id "ENSRNOG00000000161"; gene_version "9"; transcript_id "ENSRNOT00000102082"; transcript_version "2"; exon_number "2"; gene_name "Chm"; gene_source "ensembl"; gene_biotype "protein_coding"; transcript_name "Chm-203"; transcript_source "ensembl"; transcript_biotype "protein_coding"; exon_id "ENSRNOE00000642388"; exon_version "1";
X	ensembl	CDS	82530423	82530505	0	-	0	gene_id "ENSRNOG00000000161"; gene_version "9"; transcript_id "ENSRNOT00000102082"; transcript_version "2"; exon_number "2"; gene_name "Chm"; gene_source "ensembl"; gene_biotype "protein_coding"; transcript_name "Chm-203"; transcript_source "ensembl"; transcript_biotype "protein_coding"; protein_id "ENSRNOP00000078117"; protein_version "1";
X	ensembl	exon	82530423	82530505	0	-	.	gene_id "ENSRNOG00000000161"; gene_version "9"; transcript_id "ENSRNOT00000129256"; transcript_version "1"; exon_number "2"; gene_name "Chm"; gene_source "ensembl"; gene_biotype "protein_coding"; transcript_name "Chm-207"; transcript_source "ensembl"; transcript_biotype "protein_coding"; exon_id "ENSRNOE00000642388"; exon_version "1";
X	ensembl	CDS	82530423	82530505	0	-	0	gene_id "ENSRNOG00000000161"; gene_version "9"; transcript_id "ENSRNOT00000129256"; transcript_version "1"; exon_number "2"; gene_name "Chm"; gene_source "ensembl"; gene_biotype "protein_coding"; transcript_name "Chm-207"; transcript_source "ensembl"; transcript_biotype "protein_coding"; protein_id "ENSRNOP00000110199"; protein_version "1";
X	ensembl	exon	82530423	82530505	0	-	.	gene_id "ENSRNOG00000000161"; gene_version "9"; transcript_id "ENSRNOT00000110757"; transcript_version "2"; exon_number "2"; gene_name "Chm"; gene_source "ensembl"; gene_biotype "protein_coding"; transcript_name "Chm-204"; transcript_source "ensembl"; transcript_biotype "protein_coding"; exon_id "ENSRNOE00000642388"; exon_version "1";
X	ensembl	CDS	82530423	82530505	0	-	0	gene_id "ENSRNOG00000000161"; gene_version "9"; transcript_id "ENSRNOT00000110757"; transcript_version "2"; exon_number "2"; gene_name "Chm"; gene_source "ensembl"; gene_biotype "protein_coding"; transcript_name "Chm-204"; transcript_source "ensembl"; transcript_biotype "protein_coding"; protein_id "ENSRNOP00000090179"; protein_version "2";
X	ensembl	exon	82530654	82530686	0	-	.	gene_id "ENSRNOG00000000161"; gene_version "9"; transcript_id "ENSRNOT00000102082"; transcript_version "2"; exon_number "1"; gene_name "Chm"; gene_source "ensembl"; gene_biotype "protein_coding"; transcript_name "Chm-203"; transcript_source "ensembl"; transcript_biotype "protein_coding"; exon_id "ENSRNOE00000588783"; exon_version "1";
X	ensembl	CDS	82530654	82530686	0	-	0	gene_id "ENSRNOG00000000161"; gene_version "9"; transcript_id "ENSRNOT00000102082"; transcript_version "2"; exon_number "1"; gene_name "Chm"; gene_source "ensembl"; gene_biotype "protein_coding"; transcript_name "Chm-203"; transcript_source "ensembl"; transcript_biotype "protein_coding"; protein_id "ENSRNOP00000078117"; protein_version "1";
X	ensembl	CDS	82553903	82553917	0	-	0	gene_id "ENSRNOG00000000161"; gene_version "9"; transcript_id "ENSRNOT00000129256"; transcript_version "1"; exon_number "1"; gene_name "Chm"; gene_source "ensembl"; gene_biotype "protein_coding"; transcript_name "Chm-207"; transcript_source "ensembl"; transcript_biotype "protein_coding"; protein_id "ENSRNOP00000110199"; protein_version "1";
X	ensembl	exon	82553903	82554142	0	-	.	gene_id "ENSRNOG00000000161"; gene_version "9"; transcript_id "ENSRNOT00000129256"; transcript_version "1"; exon_number "1"; gene_name "Chm"; gene_source "ensembl"; gene_biotype "protein_coding"; transcript_name "Chm-207"; transcript_source "ensembl"; transcript_biotype "protein_coding"; exon_id "ENSRNOE00000776935"; exon_version "1";
X	ensembl	start_codon	82553915	82553917	0	-	0	gene_id "ENSRNOG00000000161"; gene_version "9"; transcript_id "ENSRNOT00000129256"; transcript_version "1"; exon_number "1"; gene_name "Chm"; gene_source "ensembl"; gene_biotype "protein_coding"; transcript_name "Chm-207"; transcript_source "ensembl"; transcript_biotype "protein_coding";
X	ensembl	five_prime_utr	82553918	82554142	0	-	.	gene_id "ENSRNOG00000000161"; gene_version "9"; transcript_id "ENSRNOT00000129256"; transcript_version "1"; gene_name "Chm"; gene_source "ensembl"; gene_biotype "protein_coding"; transcript_name "Chm-207"; transcript_source "ensembl"; transcript_biotype "protein_coding";
X	ensembl	CDS	82554143	82554191	0	-	0	gene_id "ENSRNOG00000000161"; gene_version "9"; transcript_id "ENSRNOT00000000174"; transcript_version "9"; exon_number "1"; gene_name "Chm"; gene_source "ensembl"; gene_biotype "protein_coding"; transcript_name "Chm-201"; transcript_source "ensembl"; transcript_biotype "protein_coding"; protein_id "ENSRNOP00000000174"; protein_version "7"; tag "Ensembl_canonical";
X	ensembl	CDS	82554143	82554191	0	-	0	gene_id "ENSRNOG00000000161"; gene_version "9"; transcript_id "ENSRNOT00000088570"; transcript_version "3"; exon_number "1"; gene_name "Chm"; gene_source "ensembl"; gene_biotype "protein_coding"; transcript_name "Chm-202"; transcript_source "ensembl"; transcript_biotype "protein_coding"; protein_id "ENSRNOP00000075357"; protein_version "2";
X	ensembl	exon	82554143	82554196	0	-	.	gene_id "ENSRNOG00000000161"; gene_version "9"; transcript_id "ENSRNOT00000000174"; transcript_version "9"; exon_number "1"; gene_name "Chm"; gene_source "ensembl"; gene_biotype "protein_coding"; transcript_name "Chm-201"; transcript_source "ensembl"; transcript_biotype "protein_coding"; exon_id "ENSRNOE00000453118"; exon_version "1"; tag "Ensembl_canonical";
X	ensembl	exon	82554143	82554196	0	-	.	gene_id "ENSRNOG00000000161"; gene_version "9"; transcript_id "ENSRNOT00000088570"; transcript_version "3"; exon_number "1"; gene_name "Chm"; gene_source "ensembl"; gene_biotype "protein_coding"; transcript_name "Chm-202"; transcript_source "ensembl"; transcript_biotype "protein_coding"; exon_id "ENSRNOE00000453118"; exon_version "1";
X	sraer114_mid	exon	82554143	82554250	147.852482930944	-	.	gene_id "ENSRNOG00000000161"; transcript_id "ENSRNOG00000000161_tx_1"; exon_id "X_82554143_82554250_-"; exonnum "1"; txlen "3536";
X	sraer114_mid	exon	82554143	82554250	0.00693345569604706	-	.	gene_id "ENSRNOG00000000161"; transcript_id "ENSRNOG00000000161_tx_2"; exon_id "X_82554143_82554250_-"; exonnum "1"; txlen "3875";
X	ensembl	start_codon	82554189	82554191	0	-	0	gene_id "ENSRNOG00000000161"; gene_version "9"; transcript_id "ENSRNOT00000000174"; transcript_version "9"; exon_number "1"; gene_name "Chm"; gene_source "ensembl"; gene_biotype "protein_coding"; transcript_name "Chm-201"; transcript_source "ensembl"; transcript_biotype "protein_coding"; tag "Ensembl_canonical";
X	ensembl	start_codon	82554189	82554191	0	-	0	gene_id "ENSRNOG00000000161"; gene_version "9"; transcript_id "ENSRNOT00000088570"; transcript_version "3"; exon_number "1"; gene_name "Chm"; gene_source "ensembl"; gene_biotype "protein_coding"; transcript_name "Chm-202"; transcript_source "ensembl"; transcript_biotype "protein_coding";
X	ensembl	five_prime_utr	82554192	82554196	0	-	.	gene_id "ENSRNOG00000000161"; gene_version "9"; transcript_id "ENSRNOT00000000174"; transcript_version "9"; gene_name "Chm"; gene_source "ensembl"; gene_biotype "protein_coding"; transcript_name "Chm-201"; transcript_source "ensembl"; transcript_biotype "protein_coding"; tag "Ensembl_canonical";
X	ensembl	five_prime_utr	82554192	82554196	0	-	.	gene_id "ENSRNOG00000000161"; gene_version "9"; transcript_id "ENSRNOT00000088570"; transcript_version "3"; gene_name "Chm"; gene_source "ensembl"; gene_biotype "protein_coding"; transcript_name "Chm-202"; transcript_source "ensembl"; transcript_biotype "protein_coding";
X	ensembl	CDS	82563928	82563955	0	-	0	gene_id "ENSRNOG00000000161"; gene_version "9"; transcript_id "ENSRNOT00000127143"; transcript_version "1"; exon_number "2"; gene_name "Chm"; gene_source "ensembl"; gene_biotype "protein_coding"; transcript_name "Chm-206"; transcript_source "ensembl"; transcript_biotype "protein_coding"; protein_id "ENSRNOP00000107063"; protein_version "1";
X	ensembl	exon	82563928	82564006	0	-	.	gene_id "ENSRNOG00000000161"; gene_version "9"; transcript_id "ENSRNOT00000127143"; transcript_version "1"; exon_number "2"; gene_name "Chm"; gene_source "ensembl"; gene_biotype "protein_coding"; transcript_name "Chm-206"; transcript_source "ensembl"; transcript_biotype "protein_coding"; exon_id "ENSRNOE00000747338"; exon_version "1";
X	ensembl	start_codon	82563953	82563955	0	-	0	gene_id "ENSRNOG00000000161"; gene_version "9"; transcript_id "ENSRNOT00000127143"; transcript_version "1"; exon_number "2"; gene_name "Chm"; gene_source "ensembl"; gene_biotype "protein_coding"; transcript_name "Chm-206"; transcript_source "ensembl"; transcript_biotype "protein_coding";
X	ensembl	five_prime_utr	82563956	82564006	0	-	.	gene_id "ENSRNOG00000000161"; gene_version "9"; transcript_id "ENSRNOT00000127143"; transcript_version "1"; gene_name "Chm"; gene_source "ensembl"; gene_biotype "protein_coding"; transcript_name "Chm-206"; transcript_source "ensembl"; transcript_biotype "protein_coding";
X	ensembl	CDS	82568591	82568596	0	-	0	gene_id "ENSRNOG00000000161"; gene_version "9"; transcript_id "ENSRNOT00000110757"; transcript_version "2"; exon_number "1"; gene_name "Chm"; gene_source "ensembl"; gene_biotype "protein_coding"; transcript_name "Chm-204"; transcript_source "ensembl"; transcript_biotype "protein_coding"; protein_id "ENSRNOP00000090179"; protein_version "2";
X	ensembl	exon	82568591	82568642	0	-	.	gene_id "ENSRNOG00000000161"; gene_version "9"; transcript_id "ENSRNOT00000127143"; transcript_version "1"; exon_number "1"; gene_name "Chm"; gene_source "ensembl"; gene_biotype "protein_coding"; transcript_name "Chm-206"; transcript_source "ensembl"; transcript_biotype "protein_coding"; exon_id "ENSRNOE00000676439"; exon_version "1";
X	ensembl	five_prime_utr	82568591	82568642	0	-	.	gene_id "ENSRNOG00000000161"; gene_version "9"; transcript_id "ENSRNOT00000127143"; transcript_version "1"; gene_name "Chm"; gene_source "ensembl"; gene_biotype "protein_coding"; transcript_name "Chm-206"; transcript_source "ensembl"; transcript_biotype "protein_coding";
X	ensembl	exon	82568591	82568642	0	-	.	gene_id "ENSRNOG00000000161"; gene_version "9"; transcript_id "ENSRNOT00000110757"; transcript_version "2"; exon_number "1"; gene_name "Chm"; gene_source "ensembl"; gene_biotype "protein_coding"; transcript_name "Chm-204"; transcript_source "ensembl"; transcript_biotype "protein_coding"; exon_id "ENSRNOE00000795014"; exon_version "1";
X	ensembl	start_codon	82568594	82568596	0	-	0	gene_id "ENSRNOG00000000161"; gene_version "9"; transcript_id "ENSRNOT00000110757"; transcript_version "2"; exon_number "1"; gene_name "Chm"; gene_source "ensembl"; gene_biotype "protein_coding"; transcript_name "Chm-204"; transcript_source "ensembl"; transcript_biotype "protein_coding";
X	ensembl	five_prime_utr	82568597	82568642	0	-	.	gene_id "ENSRNOG00000000161"; gene_version "9"; transcript_id "ENSRNOT00000110757"; transcript_version "2"; gene_name "Chm"; gene_source "ensembl"; gene_biotype "protein_coding"; transcript_name "Chm-204"; transcript_source "ensembl"; transcript_biotype "protein_coding";
X	ensembl	gene	83267259	83267382	0	-	.	gene_id "ENSRNOG00000057907"; gene_version "3"; gene_name "LOC120099511"; gene_source "ensembl"; gene_biotype "snoRNA";
X	ensembl	transcript	83267259	83267382	0	-	.	gene_id "ENSRNOG00000057907"; gene_version "3"; transcript_id "ENSRNOT00000088990"; transcript_version "3"; gene_name "LOC120099511"; gene_source "ensembl"; gene_biotype "snoRNA"; transcript_name "LOC120099511-201"; transcript_source "ensembl"; transcript_biotype "snoRNA"; tag "Ensembl_canonical";
X	ensembl	exon	83267259	83267382	0	-	.	gene_id "ENSRNOG00000057907"; gene_version "3"; transcript_id "ENSRNOT00000088990"; transcript_version "3"; exon_number "1"; gene_name "LOC120099511"; gene_source "ensembl"; gene_biotype "snoRNA"; transcript_name "LOC120099511-201"; transcript_source "ensembl"; transcript_biotype "snoRNA"; exon_id "ENSRNOE00000552151"; exon_version "1"; tag "Ensembl_canonical";
X	ensembl	exon	83409798	83410417	0	-	.	gene_id "ENSRNOG00000090281"; gene_version "1"; transcript_id "ENSRNOT00000142968"; transcript_version "1"; exon_number "3"; gene_source "ensembl"; gene_biotype "lncRNA"; transcript_source "ensembl"; transcript_biotype "lncRNA"; exon_id "ENSRNOE00000785717"; exon_version "1"; tag "Ensembl_canonical";
X	ensembl	transcript	83409798	83416402	0	-	.	gene_id "ENSRNOG00000090281"; gene_version "1"; transcript_id "ENSRNOT00000142968"; transcript_version "1"; gene_source "ensembl"; gene_biotype "lncRNA"; transcript_source "ensembl"; transcript_biotype "lncRNA"; tag "Ensembl_canonical";
X	ensembl	gene	83409798	83416442	0	-	.	gene_id "ENSRNOG00000090281"; gene_version "1"; gene_source "ensembl"; gene_biotype "lncRNA";
X	ensembl	exon	83409918	83410417	0	-	.	gene_id "ENSRNOG00000090281"; gene_version "1"; transcript_id "ENSRNOT00000140495"; transcript_version "1"; exon_number "3"; gene_source "ensembl"; gene_biotype "lncRNA"; transcript_source "ensembl"; transcript_biotype "lncRNA"; exon_id "ENSRNOE00000676041"; exon_version "1";
X	ensembl	transcript	83409918	83416442	0	-	.	gene_id "ENSRNOG00000090281"; gene_version "1"; transcript_id "ENSRNOT00000140495"; transcript_version "1"; gene_source "ensembl"; gene_biotype "lncRNA"; transcript_source "ensembl"; transcript_biotype "lncRNA";
X	ensembl	exon	83412212	83412357	0	-	.	gene_id "ENSRNOG00000090281"; gene_version "1"; transcript_id "ENSRNOT00000142968"; transcript_version "1"; exon_number "2"; gene_source "ensembl"; gene_biotype "lncRNA"; transcript_source "ensembl"; transcript_biotype "lncRNA"; exon_id "ENSRNOE00000778870"; exon_version "1"; tag "Ensembl_canonical";
X	ensembl	exon	83412212	83412357	0	-	.	gene_id "ENSRNOG00000090281"; gene_version "1"; transcript_id "ENSRNOT00000140495"; transcript_version "1"; exon_number "2"; gene_source "ensembl"; gene_biotype "lncRNA"; transcript_source "ensembl"; transcript_biotype "lncRNA"; exon_id "ENSRNOE00000778870"; exon_version "1";
X	ensembl	exon	83415882	83416402	0	-	.	gene_id "ENSRNOG00000090281"; gene_version "1"; transcript_id "ENSRNOT00000142968"; transcript_version "1"; exon_number "1"; gene_source "ensembl"; gene_biotype "lncRNA"; transcript_source "ensembl"; transcript_biotype "lncRNA"; exon_id "ENSRNOE00000754473"; exon_version "1"; tag "Ensembl_canonical";
X	ensembl	exon	83416417	83416442	0	-	.	gene_id "ENSRNOG00000090281"; gene_version "1"; transcript_id "ENSRNOT00000140495"; transcript_version "1"; exon_number "1"; gene_source "ensembl"; gene_biotype "lncRNA"; transcript_source "ensembl"; transcript_biotype "lncRNA"; exon_id "ENSRNOE00000782701"; exon_version "1";
X	ensembl	three_prime_utr	84093047	84093198	0	-	.	gene_id "ENSRNOG00000065209"; gene_version "2"; transcript_id "ENSRNOT00000174056"; transcript_version "1"; gene_name "Tusc2l1"; gene_source "ensembl"; gene_biotype "protein_coding"; transcript_name "Tusc2l1-202"; transcript_source "ensembl"; transcript_biotype "protein_coding"; tag "Ensembl_canonical";
X	ensembl	exon	84093047	84093259	0	-	.	gene_id "ENSRNOG00000065209"; gene_version "2"; transcript_id "ENSRNOT00000174056"; transcript_version "1"; exon_number "6"; gene_name "Tusc2l1"; gene_source "ensembl"; gene_biotype "protein_coding"; transcript_name "Tusc2l1-202"; transcript_source "ensembl"; transcript_biotype "protein_coding"; exon_id "ENSRNOE00000730522"; exon_version "1"; tag "Ensembl_canonical";
X	ensembl	gene	84093047	84239197	0	-	.	gene_id "ENSRNOG00000065209"; gene_version "2"; gene_name "Tusc2l1"; gene_source "ensembl"; gene_biotype "protein_coding";
X	ensembl	transcript	84093047	84239197	0	-	.	gene_id "ENSRNOG00000065209"; gene_version "2"; transcript_id "ENSRNOT00000174056"; transcript_version "1"; gene_name "Tusc2l1"; gene_source "ensembl"; gene_biotype "protein_coding"; transcript_name "Tusc2l1-202"; transcript_source "ensembl"; transcript_biotype "protein_coding"; tag "Ensembl_canonical";
X	ensembl	stop_codon	84093199	84093201	0	-	0	gene_id "ENSRNOG00000065209"; gene_version "2"; transcript_id "ENSRNOT00000174056"; transcript_version "1"; exon_number "6"; gene_name "Tusc2l1"; gene_source "ensembl"; gene_biotype "protein_coding"; transcript_name "Tusc2l1-202"; transcript_source "ensembl"; transcript_biotype "protein_coding"; tag "Ensembl_canonical";
X	ensembl	CDS	84093202	84093259	0	-	1	gene_id "ENSRNOG00000065209"; gene_version "2"; transcript_id "ENSRNOT00000174056"; transcript_version "1"; exon_number "6"; gene_name "Tusc2l1"; gene_source "ensembl"; gene_biotype "protein_coding"; transcript_name "Tusc2l1-202"; transcript_source "ensembl"; transcript_biotype "protein_coding"; protein_id "ENSRNOP00000112494"; protein_version "1"; tag "Ensembl_canonical";
X	ensembl	three_prime_utr	84110867	84111016	0	-	.	gene_id "ENSRNOG00000065209"; gene_version "2"; transcript_id "ENSRNOT00000118597"; transcript_version "2"; gene_name "Tusc2l1"; gene_source "ensembl"; gene_biotype "protein_coding"; transcript_name "Tusc2l1-201"; transcript_source "ensembl"; transcript_biotype "protein_coding";
X	ensembl	exon	84110867	84111124	0	-	.	gene_id "ENSRNOG00000065209"; gene_version "2"; transcript_id "ENSRNOT00000118597"; transcript_version "2"; exon_number "5"; gene_name "Tusc2l1"; gene_source "ensembl"; gene_biotype "protein_coding"; transcript_name "Tusc2l1-201"; transcript_source "ensembl"; transcript_biotype "protein_coding"; exon_id "ENSRNOE00000805787"; exon_version "1";
X	ensembl	transcript	84110867	84239197	0	-	.	gene_id "ENSRNOG00000065209"; gene_version "2"; transcript_id "ENSRNOT00000118597"; transcript_version "2"; gene_name "Tusc2l1"; gene_source "ensembl"; gene_biotype "protein_coding"; transcript_name "Tusc2l1-201"; transcript_source "ensembl"; transcript_biotype "protein_coding";
X	ensembl	stop_codon	84111017	84111019	0	-	0	gene_id "ENSRNOG00000065209"; gene_version "2"; transcript_id "ENSRNOT00000118597"; transcript_version "2"; exon_number "5"; gene_name "Tusc2l1"; gene_source "ensembl"; gene_biotype "protein_coding"; transcript_name "Tusc2l1-201"; transcript_source "ensembl"; transcript_biotype "protein_coding";
X	ensembl	CDS	84111020	84111124	0	-	0	gene_id "ENSRNOG00000065209"; gene_version "2"; transcript_id "ENSRNOT00000118597"; transcript_version "2"; exon_number "5"; gene_name "Tusc2l1"; gene_source "ensembl"; gene_biotype "protein_coding"; transcript_name "Tusc2l1-201"; transcript_source "ensembl"; transcript_biotype "protein_coding"; protein_id "ENSRNOP00000079161"; protein_version "2";
X	ensembl	exon	84132385	84132441	0	-	.	gene_id "ENSRNOG00000065209"; gene_version "2"; transcript_id "ENSRNOT00000174056"; transcript_version "1"; exon_number "5"; gene_name "Tusc2l1"; gene_source "ensembl"; gene_biotype "protein_coding"; transcript_name "Tusc2l1-202"; transcript_source "ensembl"; transcript_biotype "protein_coding"; exon_id "ENSRNOE00000682323"; exon_version "1"; tag "Ensembl_canonical";
X	ensembl	CDS	84132385	84132441	0	-	1	gene_id "ENSRNOG00000065209"; gene_version "2"; transcript_id "ENSRNOT00000174056"; transcript_version "1"; exon_number "5"; gene_name "Tusc2l1"; gene_source "ensembl"; gene_biotype "protein_coding"; transcript_name "Tusc2l1-202"; transcript_source "ensembl"; transcript_biotype "protein_coding"; protein_id "ENSRNOP00000112494"; protein_version "1"; tag "Ensembl_canonical";
X	ensembl	exon	84143385	84143572	0	-	.	gene_id "ENSRNOG00000065209"; gene_version "2"; transcript_id "ENSRNOT00000118597"; transcript_version "2"; exon_number "4"; gene_name "Tusc2l1"; gene_source "ensembl"; gene_biotype "protein_coding"; transcript_name "Tusc2l1-201"; transcript_source "ensembl"; transcript_biotype "protein_coding"; exon_id "ENSRNOE00000609389"; exon_version "2";
X	ensembl	CDS	84143385	84143572	0	-	2	gene_id "ENSRNOG00000065209"; gene_version "2"; transcript_id "ENSRNOT00000118597"; transcript_version "2"; exon_number "4"; gene_name "Tusc2l1"; gene_source "ensembl"; gene_biotype "protein_coding"; transcript_name "Tusc2l1-201"; transcript_source "ensembl"; transcript_biotype "protein_coding"; protein_id "ENSRNOP00000079161"; protein_version "2";
X	ensembl	exon	84143389	84143572	0	-	.	gene_id "ENSRNOG00000065209"; gene_version "2"; transcript_id "ENSRNOT00000174056"; transcript_version "1"; exon_number "4"; gene_name "Tusc2l1"; gene_source "ensembl"; gene_biotype "protein_coding"; transcript_name "Tusc2l1-202"; transcript_source "ensembl"; transcript_biotype "protein_coding"; exon_id "ENSRNOE00000733386"; exon_version "1"; tag "Ensembl_canonical";
X	ensembl	CDS	84143389	84143572	0	-	2	gene_id "ENSRNOG00000065209"; gene_version "2"; transcript_id "ENSRNOT00000174056"; transcript_version "1"; exon_number "4"; gene_name "Tusc2l1"; gene_source "ensembl"; gene_biotype "protein_coding"; transcript_name "Tusc2l1-202"; transcript_source "ensembl"; transcript_biotype "protein_coding"; protein_id "ENSRNOP00000112494"; protein_version "1"; tag "Ensembl_canonical";
X	ensembl	exon	84144596	84144615	0	-	.	gene_id "ENSRNOG00000065209"; gene_version "2"; transcript_id "ENSRNOT00000118597"; transcript_version "2"; exon_number "3"; gene_name "Tusc2l1"; gene_source "ensembl"; gene_biotype "protein_coding"; transcript_name "Tusc2l1-201"; transcript_source "ensembl"; transcript_biotype "protein_coding"; exon_id "ENSRNOE00000761612"; exon_version "1";
X	ensembl	CDS	84144596	84144615	0	-	1	gene_id "ENSRNOG00000065209"; gene_version "2"; transcript_id "ENSRNOT00000118597"; transcript_version "2"; exon_number "3"; gene_name "Tusc2l1"; gene_source "ensembl"; gene_biotype "protein_coding"; transcript_name "Tusc2l1-201"; transcript_source "ensembl"; transcript_biotype "protein_coding"; protein_id "ENSRNOP00000079161"; protein_version "2";
X	ensembl	exon	84144596	84144615	0	-	.	gene_id "ENSRNOG00000065209"; gene_version "2"; transcript_id "ENSRNOT00000174056"; transcript_version "1"; exon_number "3"; gene_name "Tusc2l1"; gene_source "ensembl"; gene_biotype "protein_coding"; transcript_name "Tusc2l1-202"; transcript_source "ensembl"; transcript_biotype "protein_coding"; exon_id "ENSRNOE00000761612"; exon_version "1"; tag "Ensembl_canonical";
X	ensembl	CDS	84144596	84144615	0	-	1	gene_id "ENSRNOG00000065209"; gene_version "2"; transcript_id "ENSRNOT00000174056"; transcript_version "1"; exon_number "3"; gene_name "Tusc2l1"; gene_source "ensembl"; gene_biotype "protein_coding"; transcript_name "Tusc2l1-202"; transcript_source "ensembl"; transcript_biotype "protein_coding"; protein_id "ENSRNOP00000112494"; protein_version "1"; tag "Ensembl_canonical";
X	sraer114_mid	exon	84179926	84180014	0.0142926928900766	-	.	gene_id "ENSRNOG00000065209"; transcript_id "ENSRNOG00000065209_tx_1"; exon_id "X_84179926_84180014_-"; exonnum "5"; txlen "625";
X	sraer114_mid	exon	84179926	84180014	0.00398865848095161	-	.	gene_id "ENSRNOG00000065209"; transcript_id "ENSRNOG00000065209_tx_2"; exon_id "X_84179926_84180014_-"; exonnum "6"; txlen "731";
X	sraer114_mid	exon	84179926	84180014	0.00398865848095161	-	.	gene_id "ENSRNOG00000065209"; transcript_id "ENSRNOG00000065209_tx_3"; exon_id "X_84179926_84180014_-"; exonnum "6"; txlen "707";
X	sraer114_mid	exon	84179926	84180014	0.00166194103372984	-	.	gene_id "ENSRNOG00000065209"; transcript_id "ENSRNOG00000065209_tx_4"; exon_id "X_84179926_84180014_-"; exonnum "5"; txlen "670";
X	sraer114_mid	exon	84179926	84180014	0.00166194103372984	-	.	gene_id "ENSRNOG00000065209"; transcript_id "ENSRNOG00000065209_tx_5"; exon_id "X_84179926_84180014_-"; exonnum "5"; txlen "646";
X	ensembl	CDS	84185146	84185195	0	-	0	gene_id "ENSRNOG00000065209"; gene_version "2"; transcript_id "ENSRNOT00000118597"; transcript_version "2"; exon_number "2"; gene_name "Tusc2l1"; gene_source "ensembl"; gene_biotype "protein_coding"; transcript_name "Tusc2l1-201"; transcript_source "ensembl"; transcript_biotype "protein_coding"; protein_id "ENSRNOP00000079161"; protein_version "2";
X	ensembl	exon	84185146	84185206	0	-	.	gene_id "ENSRNOG00000065209"; gene_version "2"; transcript_id "ENSRNOT00000118597"; transcript_version "2"; exon_number "2"; gene_name "Tusc2l1"; gene_source "ensembl"; gene_biotype "protein_coding"; transcript_name "Tusc2l1-201"; transcript_source "ensembl"; transcript_biotype "protein_coding"; exon_id "ENSRNOE00000792228"; exon_version "1";
X	ENSEMBL114_rn	exon	84185146	84185206	0.0142926928900766	-	.	gene_id "ENSRNOG00000065209"; transcript_id "ENSRNOG00000065209_tx_1"; exon_id "X_84185146_84185206_-"; exonnum "4"; txlen "625";
X	ENSEMBL114_rn	exon	84185146	84185206	0.00398865848095161	-	.	gene_id "ENSRNOG00000065209"; transcript_id "ENSRNOG00000065209_tx_2"; exon_id "X_84185146_84185206_-"; exonnum "5"; txlen "731";
X	ENSEMBL114_rn	exon	84185146	84185206	0.00398865848095161	-	.	gene_id "ENSRNOG00000065209"; transcript_id "ENSRNOG00000065209_tx_3"; exon_id "X_84185146_84185206_-"; exonnum "5"; txlen "707";
X	ensembl	start_codon	84185193	84185195	0	-	0	gene_id "ENSRNOG00000065209"; gene_version "2"; transcript_id "ENSRNOT00000118597"; transcript_version "2"; exon_number "2"; gene_name "Tusc2l1"; gene_source "ensembl"; gene_biotype "protein_coding"; transcript_name "Tusc2l1-201"; transcript_source "ensembl"; transcript_biotype "protein_coding";
X	ensembl	five_prime_utr	84185196	84185206	0	-	.	gene_id "ENSRNOG00000065209"; gene_version "2"; transcript_id "ENSRNOT00000118597"; transcript_version "2"; gene_name "Tusc2l1"; gene_source "ensembl"; gene_biotype "protein_coding"; transcript_name "Tusc2l1-201"; transcript_source "ensembl"; transcript_biotype "protein_coding";
X	sraer114_mid	exon	84198063	84198144	0.00398865848095161	-	.	gene_id "ENSRNOG00000065209"; transcript_id "ENSRNOG00000065209_tx_3"; exon_id "X_84198063_84198144_-"; exonnum "4"; txlen "707";
X	sraer114_mid	exon	84198063	84198144	0.00166194103372984	-	.	gene_id "ENSRNOG00000065209"; transcript_id "ENSRNOG00000065209_tx_5"; exon_id "X_84198063_84198144_-"; exonnum "4"; txlen "646";
X	ensembl	CDS	84198063	84198154	0	-	0	gene_id "ENSRNOG00000065209"; gene_version "2"; transcript_id "ENSRNOT00000174056"; transcript_version "1"; exon_number "2"; gene_name "Tusc2l1"; gene_source "ensembl"; gene_biotype "protein_coding"; transcript_name "Tusc2l1-202"; transcript_source "ensembl"; transcript_biotype "protein_coding"; protein_id "ENSRNOP00000112494"; protein_version "1"; tag "Ensembl_canonical";
X	ensembl	exon	84198063	84198168	0	-	.	gene_id "ENSRNOG00000065209"; gene_version "2"; transcript_id "ENSRNOT00000174056"; transcript_version "1"; exon_number "2"; gene_name "Tusc2l1"; gene_source "ensembl"; gene_biotype "protein_coding"; transcript_name "Tusc2l1-202"; transcript_source "ensembl"; transcript_biotype "protein_coding"; exon_id "ENSRNOE00000739862"; exon_version "1"; tag "Ensembl_canonical";
X	ENSEMBL114_rn	exon	84198063	84198168	0.00398865848095161	-	.	gene_id "ENSRNOG00000065209"; transcript_id "ENSRNOG00000065209_tx_2"; exon_id "X_84198063_84198168_-"; exonnum "4"; txlen "731";
X	ENSEMBL114_rn	exon	84198063	84198168	0.00166194103372984	-	.	gene_id "ENSRNOG00000065209"; transcript_id "ENSRNOG00000065209_tx_4"; exon_id "X_84198063_84198168_-"; exonnum "4"; txlen "670";
X	ensembl	start_codon	84198152	84198154	0	-	0	gene_id "ENSRNOG00000065209"; gene_version "2"; transcript_id "ENSRNOT00000174056"; transcript_version "1"; exon_number "2"; gene_name "Tusc2l1"; gene_source "ensembl"; gene_biotype "protein_coding"; transcript_name "Tusc2l1-202"; transcript_source "ensembl"; transcript_biotype "protein_coding"; tag "Ensembl_canonical";
X	ensembl	five_prime_utr	84198155	84198168	0	-	.	gene_id "ENSRNOG00000065209"; gene_version "2"; transcript_id "ENSRNOT00000174056"; transcript_version "1"; gene_name "Tusc2l1"; gene_source "ensembl"; gene_biotype "protein_coding"; transcript_name "Tusc2l1-202"; transcript_source "ensembl"; transcript_biotype "protein_coding"; tag "Ensembl_canonical";
X	ensembl	exon	84238959	84239197	0	-	.	gene_id "ENSRNOG00000065209"; gene_version "2"; transcript_id "ENSRNOT00000118597"; transcript_version "2"; exon_number "1"; gene_name "Tusc2l1"; gene_source "ensembl"; gene_biotype "protein_coding"; transcript_name "Tusc2l1-201"; transcript_source "ensembl"; transcript_biotype "protein_coding"; exon_id "ENSRNOE00000693767"; exon_version "1";
X	ensembl	five_prime_utr	84238959	84239197	0	-	.	gene_id "ENSRNOG00000065209"; gene_version "2"; transcript_id "ENSRNOT00000118597"; transcript_version "2"; gene_name "Tusc2l1"; gene_source "ensembl"; gene_biotype "protein_coding"; transcript_name "Tusc2l1-201"; transcript_source "ensembl"; transcript_biotype "protein_coding";
X	ensembl	exon	84238959	84239197	0	-	.	gene_id "ENSRNOG00000065209"; gene_version "2"; transcript_id "ENSRNOT00000174056"; transcript_version "1"; exon_number "1"; gene_name "Tusc2l1"; gene_source "ensembl"; gene_biotype "protein_coding"; transcript_name "Tusc2l1-202"; transcript_source "ensembl"; transcript_biotype "protein_coding"; exon_id "ENSRNOE00000693767"; exon_version "1"; tag "Ensembl_canonical";
X	ensembl	five_prime_utr	84238959	84239197	0	-	.	gene_id "ENSRNOG00000065209"; gene_version "2"; transcript_id "ENSRNOT00000174056"; transcript_version "1"; gene_name "Tusc2l1"; gene_source "ensembl"; gene_biotype "protein_coding"; transcript_name "Tusc2l1-202"; transcript_source "ensembl"; transcript_biotype "protein_coding"; tag "Ensembl_canonical";
X	ENSEMBL114_rn	exon	84238959	84239197	0.0142926928900766	-	.	gene_id "ENSRNOG00000065209"; transcript_id "ENSRNOG00000065209_tx_1"; exon_id "X_84238959_84239197_-"; exonnum "3"; txlen "625";
X	ENSEMBL114_rn	exon	84238959	84239197	0.00398865848095161	-	.	gene_id "ENSRNOG00000065209"; transcript_id "ENSRNOG00000065209_tx_2"; exon_id "X_84238959_84239197_-"; exonnum "3"; txlen "731";
X	ENSEMBL114_rn	exon	84238959	84239197	0.00398865848095161	-	.	gene_id "ENSRNOG00000065209"; transcript_id "ENSRNOG00000065209_tx_3"; exon_id "X_84238959_84239197_-"; exonnum "3"; txlen "707";
X	ENSEMBL114_rn	exon	84238959	84239197	0.00166194103372984	-	.	gene_id "ENSRNOG00000065209"; transcript_id "ENSRNOG00000065209_tx_4"; exon_id "X_84238959_84239197_-"; exonnum "3"; txlen "670";
X	ENSEMBL114_rn	exon	84238959	84239197	0.00166194103372984	-	.	gene_id "ENSRNOG00000065209"; transcript_id "ENSRNOG00000065209_tx_5"; exon_id "X_84238959_84239197_-"; exonnum "3"; txlen "646";
X	sraer114_mid	exon	84241827	84242017	0.0142926928900766	-	.	gene_id "ENSRNOG00000065209"; transcript_id "ENSRNOG00000065209_tx_1"; exon_id "X_84241827_84242017_-"; exonnum "2"; txlen "625";
X	sraer114_mid	exon	84241827	84242017	0.00398865848095161	-	.	gene_id "ENSRNOG00000065209"; transcript_id "ENSRNOG00000065209_tx_2"; exon_id "X_84241827_84242017_-"; exonnum "2"; txlen "731";
X	sraer114_mid	exon	84241827	84242017	0.00398865848095161	-	.	gene_id "ENSRNOG00000065209"; transcript_id "ENSRNOG00000065209_tx_3"; exon_id "X_84241827_84242017_-"; exonnum "2"; txlen "707";
X	sraer114_mid	exon	84241827	84242017	0.00166194103372984	-	.	gene_id "ENSRNOG00000065209"; transcript_id "ENSRNOG00000065209_tx_4"; exon_id "X_84241827_84242017_-"; exonnum "2"; txlen "670";
X	sraer114_mid	exon	84241827	84242017	0.00166194103372984	-	.	gene_id "ENSRNOG00000065209"; transcript_id "ENSRNOG00000065209_tx_5"; exon_id "X_84241827_84242017_-"; exonnum "2"; txlen "646";
X	sraer114_ss	exon	84245500	84245544	0.0142926928900766	-	.	gene_id "ENSRNOG00000065209"; transcript_id "ENSRNOG00000065209_tx_1"; exon_id "X_84245500_84245544_-"; exonnum "1"; txlen "625";
X	sraer114_ss	exon	84245500	84245544	0.00398865848095161	-	.	gene_id "ENSRNOG00000065209"; transcript_id "ENSRNOG00000065209_tx_2"; exon_id "X_84245500_84245544_-"; exonnum "1"; txlen "731";
X	sraer114_ss	exon	84245500	84245544	0.00398865848095161	-	.	gene_id "ENSRNOG00000065209"; transcript_id "ENSRNOG00000065209_tx_3"; exon_id "X_84245500_84245544_-"; exonnum "1"; txlen "707";
X	sraer114_ss	exon	84245500	84245544	0.00166194103372984	-	.	gene_id "ENSRNOG00000065209"; transcript_id "ENSRNOG00000065209_tx_4"; exon_id "X_84245500_84245544_-"; exonnum "1"; txlen "670";
X	sraer114_ss	exon	84245500	84245544	0.00166194103372984	-	.	gene_id "ENSRNOG00000065209"; transcript_id "ENSRNOG00000065209_tx_5"; exon_id "X_84245500_84245544_-"; exonnum "1"; txlen "646";
X	sraer114_es	exon	84363834	84364077	0.319022847170528	-	.	gene_id "sraer114_gene_59841"; transcript_id "sraer114_gene_59841_tx_1"; exon_id "X_84363834_84364077_-"; exonnum "3"; txlen "510";
X	sraer114_es	exon	84363834	84364077	0.00927712836196186	-	.	gene_id "sraer114_gene_59841"; transcript_id "sraer114_gene_59841_tx_2"; exon_id "X_84363834_84364077_-"; exonnum "4"; txlen "552";
X	sraer114_mid	exon	84364874	84365057	0.319022847170528	-	.	gene_id "sraer114_gene_59841"; transcript_id "sraer114_gene_59841_tx_1"; exon_id "X_84364874_84365057_-"; exonnum "2"; txlen "510";
X	sraer114_mid	exon	84364874	84365057	0.00927712836196186	-	.	gene_id "sraer114_gene_59841"; transcript_id "sraer114_gene_59841_tx_2"; exon_id "X_84364874_84365057_-"; exonnum "3"; txlen "552";
X	sraer114_mid	exon	84368020	84368061	0.00927712836196186	-	.	gene_id "sraer114_gene_59841"; transcript_id "sraer114_gene_59841_tx_2"; exon_id "X_84368020_84368061_-"; exonnum "2"; txlen "552";
X	sraer114_ss	exon	84398491	84398572	0.319022847170528	-	.	gene_id "sraer114_gene_59841"; transcript_id "sraer114_gene_59841_tx_1"; exon_id "X_84398491_84398572_-"; exonnum "1"; txlen "510";
X	sraer114_ss	exon	84398491	84398572	0.00927712836196186	-	.	gene_id "sraer114_gene_59841"; transcript_id "sraer114_gene_59841_tx_2"; exon_id "X_84398491_84398572_-"; exonnum "1"; txlen "552";
X	sraer114_es	exon	84506122	84506518	0.347120693935706	-	.	gene_id "sraer114_gene_61208"; transcript_id "sraer114_gene_61208_tx_1"; exon_id "X_84506122_84506518_-"; exonnum "2"; txlen "713";
X	sraer114_ss	exon	84507048	84507363	0.347120693935706	-	.	gene_id "sraer114_gene_61208"; transcript_id "sraer114_gene_61208_tx_1"; exon_id "X_84507048_84507363_-"; exonnum "1"; txlen "713";
X	sraer114_es	exon	84965685	84967125	0.010775365221951	-	.	gene_id "sraer114_gene_54665"; transcript_id "sraer114_gene_54665_tx_1"; exon_id "X_84965685_84967125_-"; exonnum "3"; txlen "1758";
X	sraer114_mid	exon	84967467	84967603	0.010775365221951	-	.	gene_id "sraer114_gene_54665"; transcript_id "sraer114_gene_54665_tx_1"; exon_id "X_84967467_84967603_-"; exonnum "2"; txlen "1758";
X	sraer114_ss	exon	84971201	84971380	0.010775365221951	-	.	gene_id "sraer114_gene_54665"; transcript_id "sraer114_gene_54665_tx_1"; exon_id "X_84971201_84971380_-"; exonnum "1"; txlen "1758";
X	sraer114_es	exon	85791142	85791185	0.00963925799563305	-	.	gene_id "sraer114_gene_67344"; transcript_id "sraer114_gene_67344_tx_1"; exon_id "X_85791142_85791185_-"; exonnum "6"; txlen "682";
X	sraer114_es	exon	85791142	85791185	0.00764492875515724	-	.	gene_id "sraer114_gene_67344"; transcript_id "sraer114_gene_67344_tx_2"; exon_id "X_85791142_85791185_-"; exonnum "5"; txlen "598";
X	sraer114_mid	exon	85801785	85801895	0.00963925799563305	-	.	gene_id "sraer114_gene_67344"; transcript_id "sraer114_gene_67344_tx_1"; exon_id "X_85801785_85801895_-"; exonnum "5"; txlen "682";
X	sraer114_mid	exon	85801785	85801895	0.00764492875515724	-	.	gene_id "sraer114_gene_67344"; transcript_id "sraer114_gene_67344_tx_2"; exon_id "X_85801785_85801895_-"; exonnum "4"; txlen "598";
X	sraer114_mid	exon	85802338	85802442	0.00963925799563305	-	.	gene_id "sraer114_gene_67344"; transcript_id "sraer114_gene_67344_tx_1"; exon_id "X_85802338_85802442_-"; exonnum "4"; txlen "682";
X	sraer114_mid	exon	85802338	85802442	0.00764492875515724	-	.	gene_id "sraer114_gene_67344"; transcript_id "sraer114_gene_67344_tx_2"; exon_id "X_85802338_85802442_-"; exonnum "3"; txlen "598";
X	sraer114_mid	exon	85803078	85803161	0.00963925799563305	-	.	gene_id "sraer114_gene_67344"; transcript_id "sraer114_gene_67344_tx_1"; exon_id "X_85803078_85803161_-"; exonnum "3"; txlen "682";
X	sraer114_mid	exon	85833534	85833643	0.00963925799563305	-	.	gene_id "sraer114_gene_67344"; transcript_id "sraer114_gene_67344_tx_1"; exon_id "X_85833534_85833643_-"; exonnum "2"; txlen "682";
X	sraer114_mid	exon	85833534	85833643	0.00764492875515724	-	.	gene_id "sraer114_gene_67344"; transcript_id "sraer114_gene_67344_tx_2"; exon_id "X_85833534_85833643_-"; exonnum "2"; txlen "598";
X	sraer114_ss	exon	85839045	85839272	0.00963925799563305	-	.	gene_id "sraer114_gene_67344"; transcript_id "sraer114_gene_67344_tx_1"; exon_id "X_85839045_85839272_-"; exonnum "1"; txlen "682";
X	sraer114_ss	exon	85839045	85839272	0.00764492875515724	-	.	gene_id "sraer114_gene_67344"; transcript_id "sraer114_gene_67344_tx_2"; exon_id "X_85839045_85839272_-"; exonnum "1"; txlen "598";
X	ensembl	gene	85852942	85853009	0	-	.	gene_id "ENSRNOG00000068778"; gene_version "2"; gene_name "LOC120099541"; gene_source "ensembl"; gene_biotype "snRNA";
X	ensembl	transcript	85852942	85853009	0	-	.	gene_id "ENSRNOG00000068778"; gene_version "2"; transcript_id "ENSRNOT00000097621"; transcript_version "2"; gene_name "LOC120099541"; gene_source "ensembl"; gene_biotype "snRNA"; transcript_name "LOC120099541-201"; transcript_source "ensembl"; transcript_biotype "snRNA"; tag "Ensembl_canonical";
X	ensembl	exon	85852942	85853009	0	-	.	gene_id "ENSRNOG00000068778"; gene_version "2"; transcript_id "ENSRNOT00000097621"; transcript_version "2"; exon_number "1"; gene_name "LOC120099541"; gene_source "ensembl"; gene_biotype "snRNA"; transcript_name "LOC120099541-201"; transcript_source "ensembl"; transcript_biotype "snRNA"; exon_id "ENSRNOE00000665778"; exon_version "1"; tag "Ensembl_canonical";
X	ensembl	gene	86334263	86335702	0	-	.	gene_id "ENSRNOG00000076417"; gene_version "1"; gene_source "ensembl"; gene_biotype "lncRNA";
X	ensembl	transcript	86334263	86335702	0	-	.	gene_id "ENSRNOG00000076417"; gene_version "1"; transcript_id "ENSRNOT00000164083"; transcript_version "1"; gene_source "ensembl"; gene_biotype "lncRNA"; transcript_source "ensembl"; transcript_biotype "lncRNA"; tag "Ensembl_canonical";
X	ensembl	exon	86334263	86335702	0	-	.	gene_id "ENSRNOG00000076417"; gene_version "1"; transcript_id "ENSRNOT00000164083"; transcript_version "1"; exon_number "1"; gene_source "ensembl"; gene_biotype "lncRNA"; transcript_source "ensembl"; transcript_biotype "lncRNA"; exon_id "ENSRNOE00000701093"; exon_version "1"; tag "Ensembl_canonical";
X	ensembl	stop_codon	86339270	86339272	0	-	0	gene_id "ENSRNOG00000037770"; gene_version "5"; transcript_id "ENSRNOT00000041508"; transcript_version "6"; exon_number "4"; gene_name "AABR07039936.1"; gene_source "ensembl"; gene_biotype "protein_coding"; transcript_name "AABR07039936.1-201"; transcript_source "ensembl"; transcript_biotype "protein_coding"; tag "Ensembl_canonical";
X	ensembl	exon	86339270	86339876	0	-	.	gene_id "ENSRNOG00000037770"; gene_version "5"; transcript_id "ENSRNOT00000041508"; transcript_version "6"; exon_number "4"; gene_name "AABR07039936.1"; gene_source "ensembl"; gene_biotype "protein_coding"; transcript_name "AABR07039936.1-201"; transcript_source "ensembl"; transcript_biotype "protein_coding"; exon_id "ENSRNOE00000387883"; exon_version "3"; tag "Ensembl_canonical";
X	ensembl	gene	86339270	86350909	0	-	.	gene_id "ENSRNOG00000037770"; gene_version "5"; gene_name "AABR07039936.1"; gene_source "ensembl"; gene_biotype "protein_coding";
X	ensembl	transcript	86339270	86350909	0	-	.	gene_id "ENSRNOG00000037770"; gene_version "5"; transcript_id "ENSRNOT00000041508"; transcript_version "6"; gene_name "AABR07039936.1"; gene_source "ensembl"; gene_biotype "protein_coding"; transcript_name "AABR07039936.1-201"; transcript_source "ensembl"; transcript_biotype "protein_coding"; tag "Ensembl_canonical";
X	ensembl	CDS	86339273	86339876	0	-	1	gene_id "ENSRNOG00000037770"; gene_version "5"; transcript_id "ENSRNOT00000041508"; transcript_version "6"; exon_number "4"; gene_name "AABR07039936.1"; gene_source "ensembl"; gene_biotype "protein_coding"; transcript_name "AABR07039936.1-201"; transcript_source "ensembl"; transcript_biotype "protein_coding"; protein_id "ENSRNOP00000045088"; protein_version "5"; tag "Ensembl_canonical";
X	ensembl	exon	86349340	86349446	0	-	.	gene_id "ENSRNOG00000037770"; gene_version "5"; transcript_id "ENSRNOT00000041508"; transcript_version "6"; exon_number "3"; gene_name "AABR07039936.1"; gene_source "ensembl"; gene_biotype "protein_coding"; transcript_name "AABR07039936.1-201"; transcript_source "ensembl"; transcript_biotype "protein_coding"; exon_id "ENSRNOE00000360297"; exon_version "2"; tag "Ensembl_canonical";
X	ensembl	CDS	86349340	86349446	0	-	0	gene_id "ENSRNOG00000037770"; gene_version "5"; transcript_id "ENSRNOT00000041508"; transcript_version "6"; exon_number "3"; gene_name "AABR07039936.1"; gene_source "ensembl"; gene_biotype "protein_coding"; transcript_name "AABR07039936.1-201"; transcript_source "ensembl"; transcript_biotype "protein_coding"; protein_id "ENSRNOP00000045088"; protein_version "5"; tag "Ensembl_canonical";
X	ensembl	exon	86349540	86349722	0	-	.	gene_id "ENSRNOG00000037770"; gene_version "5"; transcript_id "ENSRNOT00000041508"; transcript_version "6"; exon_number "2"; gene_name "AABR07039936.1"; gene_source "ensembl"; gene_biotype "protein_coding"; transcript_name "AABR07039936.1-201"; transcript_source "ensembl"; transcript_biotype "protein_coding"; exon_id "ENSRNOE00000351288"; exon_version "2"; tag "Ensembl_canonical";
X	ensembl	CDS	86349540	86349722	0	-	0	gene_id "ENSRNOG00000037770"; gene_version "5"; transcript_id "ENSRNOT00000041508"; transcript_version "6"; exon_number "2"; gene_name "AABR07039936.1"; gene_source "ensembl"; gene_biotype "protein_coding"; transcript_name "AABR07039936.1-201"; transcript_source "ensembl"; transcript_biotype "protein_coding"; protein_id "ENSRNOP00000045088"; protein_version "5"; tag "Ensembl_canonical";
X	ensembl	exon	86350685	86350909	0	-	.	gene_id "ENSRNOG00000037770"; gene_version "5"; transcript_id "ENSRNOT00000041508"; transcript_version "6"; exon_number "1"; gene_name "AABR07039936.1"; gene_source "ensembl"; gene_biotype "protein_coding"; transcript_name "AABR07039936.1-201"; transcript_source "ensembl"; transcript_biotype "protein_coding"; exon_id "ENSRNOE00000360406"; exon_version "2"; tag "Ensembl_canonical";
X	ensembl	CDS	86350685	86350909	0	-	0	gene_id "ENSRNOG00000037770"; gene_version "5"; transcript_id "ENSRNOT00000041508"; transcript_version "6"; exon_number "1"; gene_name "AABR07039936.1"; gene_source "ensembl"; gene_biotype "protein_coding"; transcript_name "AABR07039936.1-201"; transcript_source "ensembl"; transcript_biotype "protein_coding"; protein_id "ENSRNOP00000045088"; protein_version "5"; tag "Ensembl_canonical";
X	ensembl	start_codon	86350907	86350909	0	-	0	gene_id "ENSRNOG00000037770"; gene_version "5"; transcript_id "ENSRNOT00000041508"; transcript_version "6"; exon_number "1"; gene_name "AABR07039936.1"; gene_source "ensembl"; gene_biotype "protein_coding"; transcript_name "AABR07039936.1-201"; transcript_source "ensembl"; transcript_biotype "protein_coding"; tag "Ensembl_canonical";
X	sraer114_es	exon	86448674	86448825	0.0777886034671462	-	.	gene_id "sraer114_gene_58669"; transcript_id "sraer114_gene_58669_tx_1"; exon_id "X_86448674_86448825_-"; exonnum "2"; txlen "501";
X	sraer114_ss	exon	86449967	86450315	0.0777886034671462	-	.	gene_id "sraer114_gene_58669"; transcript_id "sraer114_gene_58669_tx_1"; exon_id "X_86449967_86450315_-"; exonnum "1"; txlen "501";
X	ensembl	exon	86733915	86734003	0	-	.	gene_id "ENSRNOG00000084436"; gene_version "1"; transcript_id "ENSRNOT00000166268"; transcript_version "1"; exon_number "3"; gene_source "ensembl"; gene_biotype "lncRNA"; transcript_source "ensembl"; transcript_biotype "lncRNA"; exon_id "ENSRNOE00000746053"; exon_version "1"; tag "Ensembl_canonical";
X	ensembl	gene	86733915	87055490	0	-	.	gene_id "ENSRNOG00000084436"; gene_version "1"; gene_source "ensembl"; gene_biotype "lncRNA";
X	ensembl	transcript	86733915	87055490	0	-	.	gene_id "ENSRNOG00000084436"; gene_version "1"; transcript_id "ENSRNOT00000166268"; transcript_version "1"; gene_source "ensembl"; gene_biotype "lncRNA"; transcript_source "ensembl"; transcript_biotype "lncRNA"; tag "Ensembl_canonical";
X	ensembl	exon	86780837	86781002	0	-	.	gene_id "ENSRNOG00000084436"; gene_version "1"; transcript_id "ENSRNOT00000166268"; transcript_version "1"; exon_number "2"; gene_source "ensembl"; gene_biotype "lncRNA"; transcript_source "ensembl"; transcript_biotype "lncRNA"; exon_id "ENSRNOE00000682435"; exon_version "1"; tag "Ensembl_canonical";
X	sraer114_es	exon	86816560	86816985	0.0319092678476128	-	.	gene_id "sraer114_gene_67345"; transcript_id "sraer114_gene_67345_tx_1"; exon_id "X_86816560_86816985_-"; exonnum "2"; txlen "514";
X	sraer114_ss	exon	86817134	86817221	0.0319092678476128	-	.	gene_id "sraer114_gene_67345"; transcript_id "sraer114_gene_67345_tx_1"; exon_id "X_86817134_86817221_-"; exonnum "1"; txlen "514";
X	ensembl	exon	86900858	86901057	0	-	.	gene_id "ENSRNOG00000084007"; gene_version "1"; transcript_id "ENSRNOT00000132505"; transcript_version "1"; exon_number "3"; gene_source "ensembl"; gene_biotype "lncRNA"; transcript_source "ensembl"; transcript_biotype "lncRNA"; exon_id "ENSRNOE00000725879"; exon_version "1"; tag "Ensembl_canonical";
X	ensembl	gene	86900858	86905074	0	-	.	gene_id "ENSRNOG00000084007"; gene_version "1"; gene_source "ensembl"; gene_biotype "lncRNA";
X	ensembl	transcript	86900858	86905074	0	-	.	gene_id "ENSRNOG00000084007"; gene_version "1"; transcript_id "ENSRNOT00000132505"; transcript_version "1"; gene_source "ensembl"; gene_biotype "lncRNA"; transcript_source "ensembl"; transcript_biotype "lncRNA"; tag "Ensembl_canonical";
X	ensembl	exon	86901125	86901834	0	-	.	gene_id "ENSRNOG00000084007"; gene_version "1"; transcript_id "ENSRNOT00000132505"; transcript_version "1"; exon_number "2"; gene_source "ensembl"; gene_biotype "lncRNA"; transcript_source "ensembl"; transcript_biotype "lncRNA"; exon_id "ENSRNOE00000721648"; exon_version "1"; tag "Ensembl_canonical";
X	ensembl	exon	86904807	86905074	0	-	.	gene_id "ENSRNOG00000084007"; gene_version "1"; transcript_id "ENSRNOT00000132505"; transcript_version "1"; exon_number "1"; gene_source "ensembl"; gene_biotype "lncRNA"; transcript_source "ensembl"; transcript_biotype "lncRNA"; exon_id "ENSRNOE00000721741"; exon_version "1"; tag "Ensembl_canonical";
X	ensembl	exon	87055324	87055490	0	-	.	gene_id "ENSRNOG00000084436"; gene_version "1"; transcript_id "ENSRNOT00000166268"; transcript_version "1"; exon_number "1"; gene_source "ensembl"; gene_biotype "lncRNA"; transcript_source "ensembl"; transcript_biotype "lncRNA"; exon_id "ENSRNOE00000740131"; exon_version "1"; tag "Ensembl_canonical";
X	ensembl	gene	88112420	88112524	0	-	.	gene_id "ENSRNOG00000066206"; gene_version "2"; gene_name "LOC120099509"; gene_source "ensembl"; gene_biotype "snoRNA";
X	ensembl	transcript	88112420	88112524	0	-	.	gene_id "ENSRNOG00000066206"; gene_version "2"; transcript_id "ENSRNOT00000097258"; transcript_version "2"; gene_name "LOC120099509"; gene_source "ensembl"; gene_biotype "snoRNA"; transcript_name "LOC120099509-201"; transcript_source "ensembl"; transcript_biotype "snoRNA"; tag "Ensembl_canonical";
X	ensembl	exon	88112420	88112524	0	-	.	gene_id "ENSRNOG00000066206"; gene_version "2"; transcript_id "ENSRNOT00000097258"; transcript_version "2"; exon_number "1"; gene_name "LOC120099509"; gene_source "ensembl"; gene_biotype "snoRNA"; transcript_name "LOC120099509-201"; transcript_source "ensembl"; transcript_biotype "snoRNA"; exon_id "ENSRNOE00000608413"; exon_version "1"; tag "Ensembl_canonical";
X	ensembl	exon	88426604	88427701	0	-	.	gene_id "ENSRNOG00000074896"; gene_version "1"; transcript_id "ENSRNOT00000158522"; transcript_version "1"; exon_number "2"; gene_source "ensembl"; gene_biotype "lncRNA"; transcript_source "ensembl"; transcript_biotype "lncRNA"; exon_id "ENSRNOE00000803663"; exon_version "1"; tag "Ensembl_canonical";
X	ensembl	gene	88426604	88439885	0	-	.	gene_id "ENSRNOG00000074896"; gene_version "1"; gene_source "ensembl"; gene_biotype "lncRNA";
X	ensembl	transcript	88426604	88439885	0	-	.	gene_id "ENSRNOG00000074896"; gene_version "1"; transcript_id "ENSRNOT00000158522"; transcript_version "1"; gene_source "ensembl"; gene_biotype "lncRNA"; transcript_source "ensembl"; transcript_biotype "lncRNA"; tag "Ensembl_canonical";
X	ensembl	exon	88426656	88426898	0	-	.	gene_id "ENSRNOG00000074896"; gene_version "1"; transcript_id "ENSRNOT00000121472"; transcript_version "1"; exon_number "3"; gene_source "ensembl"; gene_biotype "lncRNA"; transcript_source "ensembl"; transcript_biotype "lncRNA"; exon_id "ENSRNOE00000725997"; exon_version "1";
X	ensembl	transcript	88426656	88439885	0	-	.	gene_id "ENSRNOG00000074896"; gene_version "1"; transcript_id "ENSRNOT00000121472"; transcript_version "1"; gene_source "ensembl"; gene_biotype "lncRNA"; transcript_source "ensembl"; transcript_biotype "lncRNA";
X	ensembl	exon	88426994	88427701	0	-	.	gene_id "ENSRNOG00000074896"; gene_version "1"; transcript_id "ENSRNOT00000121472"; transcript_version "1"; exon_number "2"; gene_source "ensembl"; gene_biotype "lncRNA"; transcript_source "ensembl"; transcript_biotype "lncRNA"; exon_id "ENSRNOE00000747000"; exon_version "1";
X	ensembl	exon	88434743	88439885	0	-	.	gene_id "ENSRNOG00000074896"; gene_version "1"; transcript_id "ENSRNOT00000158522"; transcript_version "1"; exon_number "1"; gene_source "ensembl"; gene_biotype "lncRNA"; transcript_source "ensembl"; transcript_biotype "lncRNA"; exon_id "ENSRNOE00000741565"; exon_version "1"; tag "Ensembl_canonical";
X	ensembl	exon	88434743	88439885	0	-	.	gene_id "ENSRNOG00000074896"; gene_version "1"; transcript_id "ENSRNOT00000121472"; transcript_version "1"; exon_number "1"; gene_source "ensembl"; gene_biotype "lncRNA"; transcript_source "ensembl"; transcript_biotype "lncRNA"; exon_id "ENSRNOE00000741565"; exon_version "1";
X	ensembl	exon	88434799	88434992	0	-	.	gene_id "ENSRNOG00000074896"; gene_version "1"; transcript_id "ENSRNOT00000145639"; transcript_version "1"; exon_number "2"; gene_source "ensembl"; gene_biotype "lncRNA"; transcript_source "ensembl"; transcript_biotype "lncRNA"; exon_id "ENSRNOE00000707547"; exon_version "1";
X	ensembl	transcript	88434799	88439885	0	-	.	gene_id "ENSRNOG00000074896"; gene_version "1"; transcript_id "ENSRNOT00000145639"; transcript_version "1"; gene_source "ensembl"; gene_biotype "lncRNA"; transcript_source "ensembl"; transcript_biotype "lncRNA";
X	ensembl	exon	88435068	88439885	0	-	.	gene_id "ENSRNOG00000074896"; gene_version "1"; transcript_id "ENSRNOT00000145639"; transcript_version "1"; exon_number "1"; gene_source "ensembl"; gene_biotype "lncRNA"; transcript_source "ensembl"; transcript_biotype "lncRNA"; exon_id "ENSRNOE00000751970"; exon_version "1";
X	sraer114_es	exon	89529378	89529696	0.0354047714435532	-	.	gene_id "sraer114_gene_65400"; transcript_id "sraer114_gene_65400_tx_1"; exon_id "X_89529378_89529696_-"; exonnum "2"; txlen "626";
X	sraer114_ss	exon	89543446	89543752	0.0354047714435532	-	.	gene_id "sraer114_gene_65400"; transcript_id "sraer114_gene_65400_tx_1"; exon_id "X_89543446_89543752_-"; exonnum "1"; txlen "626";
X	sraer114_es	exon	89805608	89806199	0.00830970516864918	-	.	gene_id "sraer114_gene_67348"; transcript_id "sraer114_gene_67348_tx_1"; exon_id "X_89805608_89806199_-"; exonnum "3"; txlen "947";
X	sraer114_mid	exon	89807214	89807334	0.00830970516864918	-	.	gene_id "sraer114_gene_67348"; transcript_id "sraer114_gene_67348_tx_1"; exon_id "X_89807214_89807334_-"; exonnum "2"; txlen "947";
X	sraer114_mid	exon	89810840	89811073	0.00830970516864918	-	.	gene_id "sraer114_gene_67348"; transcript_id "sraer114_gene_67348_tx_1"; exon_id "X_89810840_89811073_-"; exonnum "1"; txlen "947";
X	sraer114_es	exon	90272424	90272719	2.07691618666412	-	.	gene_id "sraer114_gene_47114"; transcript_id "sraer114_gene_47114_tx_1"; exon_id "X_90272424_90272719_-"; exonnum "3"; txlen "538";
X	sraer114_es	exon	90272424	90272719	0.0349718658739876	-	.	gene_id "sraer114_gene_47114"; transcript_id "sraer114_gene_47114_tx_3"; exon_id "X_90272424_90272719_-"; exonnum "4"; txlen "626";
X	sraer114_mid	exon	90276136	90276198	2.07691618666412	-	.	gene_id "sraer114_gene_47114"; transcript_id "sraer114_gene_47114_tx_1"; exon_id "X_90276136_90276198_-"; exonnum "2"; txlen "538";
X	sraer114_mid	exon	90276136	90276198	0.0349718658739876	-	.	gene_id "sraer114_gene_47114"; transcript_id "sraer114_gene_47114_tx_3"; exon_id "X_90276136_90276198_-"; exonnum "3"; txlen "626";
X	sraer114_mid	exon	90276466	90276553	0.0349718658739876	-	.	gene_id "sraer114_gene_47114"; transcript_id "sraer114_gene_47114_tx_3"; exon_id "X_90276466_90276553_-"; exonnum "2"; txlen "626";
X	sraer114_ss	exon	90278959	90279137	2.07691618666412	-	.	gene_id "sraer114_gene_47114"; transcript_id "sraer114_gene_47114_tx_1"; exon_id "X_90278959_90279137_-"; exonnum "1"; txlen "538";
X	sraer114_ss	exon	90278959	90279137	0.0349718658739876	-	.	gene_id "sraer114_gene_47114"; transcript_id "sraer114_gene_47114_tx_3"; exon_id "X_90278959_90279137_-"; exonnum "1"; txlen "626";
X	sraer114_es	exon	90674684	90677810	0.0714634644503829	-	.	gene_id "sraer114_gene_67350"; transcript_id "sraer114_gene_67350_tx_1"; exon_id "X_90674684_90677810_-"; exonnum "2"; txlen "3216";
X	sraer114_ss	exon	90679387	90679475	0.0714634644503829	-	.	gene_id "sraer114_gene_67350"; transcript_id "sraer114_gene_67350_tx_1"; exon_id "X_90679387_90679475_-"; exonnum "1"; txlen "3216";
X	ensembl	stop_codon	90706748	90706750	0	-	0	gene_id "ENSRNOG00000021972"; gene_version "8"; transcript_id "ENSRNOT00000046416"; transcript_version "6"; exon_number "3"; gene_name "Obox2l2"; gene_source "ensembl"; gene_biotype "protein_coding"; transcript_name "Obox2l2-201"; transcript_source "ensembl"; transcript_biotype "protein_coding"; tag "Ensembl_canonical";
X	ensembl	exon	90706748	90706765	0	-	.	gene_id "ENSRNOG00000021972"; gene_version "8"; transcript_id "ENSRNOT00000046416"; transcript_version "6"; exon_number "3"; gene_name "Obox2l2"; gene_source "ensembl"; gene_biotype "protein_coding"; transcript_name "Obox2l2-201"; transcript_source "ensembl"; transcript_biotype "protein_coding"; exon_id "ENSRNOE00000818274"; exon_version "1"; tag "Ensembl_canonical";
X	ensembl	gene	90706748	90708555	0	-	.	gene_id "ENSRNOG00000021972"; gene_version "8"; gene_name "Obox2l2"; gene_source "ensembl"; gene_biotype "protein_coding";
X	ensembl	transcript	90706748	90708555	0	-	.	gene_id "ENSRNOG00000021972"; gene_version "8"; transcript_id "ENSRNOT00000046416"; transcript_version "6"; gene_name "Obox2l2"; gene_source "ensembl"; gene_biotype "protein_coding"; transcript_name "Obox2l2-201"; transcript_source "ensembl"; transcript_biotype "protein_coding"; tag "Ensembl_canonical";
X	ensembl	CDS	90706751	90706765	0	-	0	gene_id "ENSRNOG00000021972"; gene_version "8"; transcript_id "ENSRNOT00000046416"; transcript_version "6"; exon_number "3"; gene_name "Obox2l2"; gene_source "ensembl"; gene_biotype "protein_coding"; transcript_name "Obox2l2-201"; transcript_source "ensembl"; transcript_biotype "protein_coding"; protein_id "ENSRNOP00000048058"; protein_version "6"; tag "Ensembl_canonical";
X	ensembl	exon	90707776	90708212	0	-	.	gene_id "ENSRNOG00000021972"; gene_version "8"; transcript_id "ENSRNOT00000046416"; transcript_version "6"; exon_number "2"; gene_name "Obox2l2"; gene_source "ensembl"; gene_biotype "protein_coding"; transcript_name "Obox2l2-201"; transcript_source "ensembl"; transcript_biotype "protein_coding"; exon_id "ENSRNOE00000330108"; exon_version "6"; tag "Ensembl_canonical";
X	ensembl	CDS	90707776	90708212	0	-	2	gene_id "ENSRNOG00000021972"; gene_version "8"; transcript_id "ENSRNOT00000046416"; transcript_version "6"; exon_number "2"; gene_name "Obox2l2"; gene_source "ensembl"; gene_biotype "protein_coding"; transcript_name "Obox2l2-201"; transcript_source "ensembl"; transcript_biotype "protein_coding"; protein_id "ENSRNOP00000048058"; protein_version "6"; tag "Ensembl_canonical";
X	ensembl	exon	90708339	90708555	0	-	.	gene_id "ENSRNOG00000021972"; gene_version "8"; transcript_id "ENSRNOT00000046416"; transcript_version "6"; exon_number "1"; gene_name "Obox2l2"; gene_source "ensembl"; gene_biotype "protein_coding"; transcript_name "Obox2l2-201"; transcript_source "ensembl"; transcript_biotype "protein_coding"; exon_id "ENSRNOE00000294512"; exon_version "3"; tag "Ensembl_canonical";
X	ensembl	CDS	90708339	90708555	0	-	0	gene_id "ENSRNOG00000021972"; gene_version "8"; transcript_id "ENSRNOT00000046416"; transcript_version "6"; exon_number "1"; gene_name "Obox2l2"; gene_source "ensembl"; gene_biotype "protein_coding"; transcript_name "Obox2l2-201"; transcript_source "ensembl"; transcript_biotype "protein_coding"; protein_id "ENSRNOP00000048058"; protein_version "6"; tag "Ensembl_canonical";
X	sraer114_es	exon	90733646	90734121	0.931048419821142	-	.	gene_id "sraer114_gene_62567"; transcript_id "sraer114_gene_62567_tx_1"; exon_id "X_90733646_90734121_-"; exonnum "2"; txlen "1009";
X	sraer114_ss	exon	90734155	90734687	0.931048419821142	-	.	gene_id "sraer114_gene_62567"; transcript_id "sraer114_gene_62567_tx_1"; exon_id "X_90734155_90734687_-"; exonnum "1"; txlen "1009";
X	sraer114_es	exon	90738203	90739137	0.132383058441112	-	.	gene_id "sraer114_gene_61210"; transcript_id "sraer114_gene_61210_tx_1"; exon_id "X_90738203_90739137_-"; exonnum "2"; txlen "1036";
X	sraer114_es	exon	90738203	90739137	0.00531821130793547	-	.	gene_id "sraer114_gene_61210"; transcript_id "sraer114_gene_61210_tx_2"; exon_id "X_90738203_90739137_-"; exonnum "2"; txlen "1133";
X	sraer114_ss	exon	90741702	90741899	0.00531821130793547	-	.	gene_id "sraer114_gene_61210"; transcript_id "sraer114_gene_61210_tx_2"; exon_id "X_90741702_90741899_-"; exonnum "1"; txlen "1133";
X	sraer114_mid	exon	90759814	90759914	0.132383058441112	-	.	gene_id "sraer114_gene_61210"; transcript_id "sraer114_gene_61210_tx_1"; exon_id "X_90759814_90759914_-"; exonnum "1"; txlen "1036";
X	ensembl	gene	90823383	90823485	0	-	.	gene_id "ENSRNOG00000055265"; gene_version "3"; gene_name "LOC120099419"; gene_source "ensembl"; gene_biotype "snRNA";
X	ensembl	transcript	90823383	90823485	0	-	.	gene_id "ENSRNOG00000055265"; gene_version "3"; transcript_id "ENSRNOT00000082087"; transcript_version "3"; gene_name "LOC120099419"; gene_source "ensembl"; gene_biotype "snRNA"; transcript_name "LOC120099419-201"; transcript_source "ensembl"; transcript_biotype "snRNA"; tag "Ensembl_canonical";
X	ensembl	exon	90823383	90823485	0	-	.	gene_id "ENSRNOG00000055265"; gene_version "3"; transcript_id "ENSRNOT00000082087"; transcript_version "3"; exon_number "1"; gene_name "LOC120099419"; gene_source "ensembl"; gene_biotype "snRNA"; transcript_name "LOC120099419-201"; transcript_source "ensembl"; transcript_biotype "snRNA"; exon_id "ENSRNOE00000573495"; exon_version "1"; tag "Ensembl_canonical";
X	ensembl	exon	91191461	91191762	0	-	.	gene_id "ENSRNOG00000085020"; gene_version "1"; transcript_id "ENSRNOT00000122431"; transcript_version "1"; exon_number "5"; gene_source "ensembl"; gene_biotype "lncRNA"; transcript_source "ensembl"; transcript_biotype "lncRNA"; exon_id "ENSRNOE00000723122"; exon_version "1"; tag "Ensembl_canonical";
X	ENSEMBL114_rn	exon	91191461	91191762	0.086378663163525	-	.	gene_id "ENSRNOG00000085020"; transcript_id "ENSRNOG00000085020_tx_2"; exon_id "X_91191461_91191762_-"; exonnum "3"; txlen "613";
X	ensembl	gene	91191461	91264394	0	-	.	gene_id "ENSRNOG00000085020"; gene_version "1"; gene_source "ensembl"; gene_biotype "lncRNA";
X	ensembl	transcript	91191461	91264394	0	-	.	gene_id "ENSRNOG00000085020"; gene_version "1"; transcript_id "ENSRNOT00000122431"; transcript_version "1"; gene_source "ensembl"; gene_biotype "lncRNA"; transcript_source "ensembl"; transcript_biotype "lncRNA"; tag "Ensembl_canonical";
X	sraer114_mid	exon	91192339	91192485	0.086378663163525	-	.	gene_id "ENSRNOG00000085020"; transcript_id "ENSRNOG00000085020_tx_2"; exon_id "X_91192339_91192485_-"; exonnum "2"; txlen "613";
X	sraer114_ss	exon	91195148	91195311	0.086378663163525	-	.	gene_id "ENSRNOG00000085020"; transcript_id "ENSRNOG00000085020_tx_2"; exon_id "X_91195148_91195311_-"; exonnum "1"; txlen "613";
X	ensembl	exon	91214237	91214270	0	-	.	gene_id "ENSRNOG00000085020"; gene_version "1"; transcript_id "ENSRNOT00000122431"; transcript_version "1"; exon_number "4"; gene_source "ensembl"; gene_biotype "lncRNA"; transcript_source "ensembl"; transcript_biotype "lncRNA"; exon_id "ENSRNOE00000767662"; exon_version "1"; tag "Ensembl_canonical";
X	ensembl	exon	91221485	91221603	0	-	.	gene_id "ENSRNOG00000085020"; gene_version "1"; transcript_id "ENSRNOT00000122029"; transcript_version "1"; exon_number "5"; gene_source "ensembl"; gene_biotype "lncRNA"; transcript_source "ensembl"; transcript_biotype "lncRNA"; exon_id "ENSRNOE00000792735"; exon_version "1";
X	ensembl	exon	91221485	91221603	0	-	.	gene_id "ENSRNOG00000085020"; gene_version "1"; transcript_id "ENSRNOT00000141038"; transcript_version "1"; exon_number "4"; gene_source "ensembl"; gene_biotype "lncRNA"; transcript_source "ensembl"; transcript_biotype "lncRNA"; exon_id "ENSRNOE00000792735"; exon_version "1";
X	ensembl	transcript	91221485	91264394	0	-	.	gene_id "ENSRNOG00000085020"; gene_version "1"; transcript_id "ENSRNOT00000122029"; transcript_version "1"; gene_source "ensembl"; gene_biotype "lncRNA"; transcript_source "ensembl"; transcript_biotype "lncRNA";
X	ensembl	transcript	91221485	91264394	0	-	.	gene_id "ENSRNOG00000085020"; gene_version "1"; transcript_id "ENSRNOT00000141038"; transcript_version "1"; gene_source "ensembl"; gene_biotype "lncRNA"; transcript_source "ensembl"; transcript_biotype "lncRNA";
X	ensembl	exon	91222084	91222200	0	-	.	gene_id "ENSRNOG00000085020"; gene_version "1"; transcript_id "ENSRNOT00000122029"; transcript_version "1"; exon_number "4"; gene_source "ensembl"; gene_biotype "lncRNA"; transcript_source "ensembl"; transcript_biotype "lncRNA"; exon_id "ENSRNOE00000707286"; exon_version "1";
X	ensembl	exon	91222084	91222200	0	-	.	gene_id "ENSRNOG00000085020"; gene_version "1"; transcript_id "ENSRNOT00000141038"; transcript_version "1"; exon_number "3"; gene_source "ensembl"; gene_biotype "lncRNA"; transcript_source "ensembl"; transcript_biotype "lncRNA"; exon_id "ENSRNOE00000707286"; exon_version "1";
X	ensembl	exon	91222135	91222200	0	-	.	gene_id "ENSRNOG00000085020"; gene_version "1"; transcript_id "ENSRNOT00000157615"; transcript_version "1"; exon_number "5"; gene_source "ensembl"; gene_biotype "lncRNA"; transcript_source "ensembl"; transcript_biotype "lncRNA"; exon_id "ENSRNOE00000703958"; exon_version "1";
X	ensembl	transcript	91222135	91264394	0	-	.	gene_id "ENSRNOG00000085020"; gene_version "1"; transcript_id "ENSRNOT00000157615"; transcript_version "1"; gene_source "ensembl"; gene_biotype "lncRNA"; transcript_source "ensembl"; transcript_biotype "lncRNA";
X	ensembl	exon	91245536	91245586	0	-	.	gene_id "ENSRNOG00000085020"; gene_version "1"; transcript_id "ENSRNOT00000122431"; transcript_version "1"; exon_number "3"; gene_source "ensembl"; gene_biotype "lncRNA"; transcript_source "ensembl"; transcript_biotype "lncRNA"; exon_id "ENSRNOE00000806145"; exon_version "1"; tag "Ensembl_canonical";
X	ensembl	exon	91245536	91245586	0	-	.	gene_id "ENSRNOG00000085020"; gene_version "1"; transcript_id "ENSRNOT00000122029"; transcript_version "1"; exon_number "3"; gene_source "ensembl"; gene_biotype "lncRNA"; transcript_source "ensembl"; transcript_biotype "lncRNA"; exon_id "ENSRNOE00000806145"; exon_version "1";
X	ensembl	exon	91245536	91245586	0	-	.	gene_id "ENSRNOG00000085020"; gene_version "1"; transcript_id "ENSRNOT00000157615"; transcript_version "1"; exon_number "4"; gene_source "ensembl"; gene_biotype "lncRNA"; transcript_source "ensembl"; transcript_biotype "lncRNA"; exon_id "ENSRNOE00000806145"; exon_version "1";
X	ensembl	exon	91256683	91256826	0	-	.	gene_id "ENSRNOG00000085020"; gene_version "1"; transcript_id "ENSRNOT00000135169"; transcript_version "1"; exon_number "3"; gene_source "ensembl"; gene_biotype "lncRNA"; transcript_source "ensembl"; transcript_biotype "lncRNA"; exon_id "ENSRNOE00000717021"; exon_version "1";
X	ensembl	transcript	91256683	91264394	0	-	.	gene_id "ENSRNOG00000085020"; gene_version "1"; transcript_id "ENSRNOT00000135169"; transcript_version "1"; gene_source "ensembl"; gene_biotype "lncRNA"; transcript_source "ensembl"; transcript_biotype "lncRNA";
X	ensembl	exon	91256849	91257027	0	-	.	gene_id "ENSRNOG00000085020"; gene_version "1"; transcript_id "ENSRNOT00000135169"; transcript_version "1"; exon_number "2"; gene_source "ensembl"; gene_biotype "lncRNA"; transcript_source "ensembl"; transcript_biotype "lncRNA"; exon_id "ENSRNOE00000743988"; exon_version "1";
X	ensembl	exon	91256883	91257027	0	-	.	gene_id "ENSRNOG00000085020"; gene_version "1"; transcript_id "ENSRNOT00000122431"; transcript_version "1"; exon_number "2"; gene_source "ensembl"; gene_biotype "lncRNA"; transcript_source "ensembl"; transcript_biotype "lncRNA"; exon_id "ENSRNOE00000738947"; exon_version "1"; tag "Ensembl_canonical";
X	ensembl	exon	91256883	91257027	0	-	.	gene_id "ENSRNOG00000085020"; gene_version "1"; transcript_id "ENSRNOT00000122029"; transcript_version "1"; exon_number "2"; gene_source "ensembl"; gene_biotype "lncRNA"; transcript_source "ensembl"; transcript_biotype "lncRNA"; exon_id "ENSRNOE00000738947"; exon_version "1";
X	ensembl	exon	91256883	91257027	0	-	.	gene_id "ENSRNOG00000085020"; gene_version "1"; transcript_id "ENSRNOT00000141038"; transcript_version "1"; exon_number "2"; gene_source "ensembl"; gene_biotype "lncRNA"; transcript_source "ensembl"; transcript_biotype "lncRNA"; exon_id "ENSRNOE00000738947"; exon_version "1";
X	ensembl	exon	91256883	91257027	0	-	.	gene_id "ENSRNOG00000085020"; gene_version "1"; transcript_id "ENSRNOT00000157615"; transcript_version "1"; exon_number "3"; gene_source "ensembl"; gene_biotype "lncRNA"; transcript_source "ensembl"; transcript_biotype "lncRNA"; exon_id "ENSRNOE00000738947"; exon_version "1";
X	ensembl	exon	91263328	91263400	0	-	.	gene_id "ENSRNOG00000085020"; gene_version "1"; transcript_id "ENSRNOT00000157615"; transcript_version "1"; exon_number "2"; gene_source "ensembl"; gene_biotype "lncRNA"; transcript_source "ensembl"; transcript_biotype "lncRNA"; exon_id "ENSRNOE00000763183"; exon_version "1";
X	ensembl	exon	91263992	91264394	0	-	.	gene_id "ENSRNOG00000085020"; gene_version "1"; transcript_id "ENSRNOT00000122431"; transcript_version "1"; exon_number "1"; gene_source "ensembl"; gene_biotype "lncRNA"; transcript_source "ensembl"; transcript_biotype "lncRNA"; exon_id "ENSRNOE00000698984"; exon_version "1"; tag "Ensembl_canonical";
X	ensembl	exon	91263992	91264394	0	-	.	gene_id "ENSRNOG00000085020"; gene_version "1"; transcript_id "ENSRNOT00000122029"; transcript_version "1"; exon_number "1"; gene_source "ensembl"; gene_biotype "lncRNA"; transcript_source "ensembl"; transcript_biotype "lncRNA"; exon_id "ENSRNOE00000698984"; exon_version "1";
X	ensembl	exon	91263992	91264394	0	-	.	gene_id "ENSRNOG00000085020"; gene_version "1"; transcript_id "ENSRNOT00000141038"; transcript_version "1"; exon_number "1"; gene_source "ensembl"; gene_biotype "lncRNA"; transcript_source "ensembl"; transcript_biotype "lncRNA"; exon_id "ENSRNOE00000698984"; exon_version "1";
X	ensembl	exon	91263992	91264394	0	-	.	gene_id "ENSRNOG00000085020"; gene_version "1"; transcript_id "ENSRNOT00000157615"; transcript_version "1"; exon_number "1"; gene_source "ensembl"; gene_biotype "lncRNA"; transcript_source "ensembl"; transcript_biotype "lncRNA"; exon_id "ENSRNOE00000698984"; exon_version "1";
X	ensembl	exon	91263992	91264394	0	-	.	gene_id "ENSRNOG00000085020"; gene_version "1"; transcript_id "ENSRNOT00000135169"; transcript_version "1"; exon_number "1"; gene_source "ensembl"; gene_biotype "lncRNA"; transcript_source "ensembl"; transcript_biotype "lncRNA"; exon_id "ENSRNOE00000698984"; exon_version "1";
X	ensembl	exon	91280023	91280140	0	-	.	gene_id "ENSRNOG00000090831"; gene_version "1"; transcript_id "ENSRNOT00000134558"; transcript_version "1"; exon_number "5"; gene_source "ensembl"; gene_biotype "lncRNA"; transcript_source "ensembl"; transcript_biotype "lncRNA"; exon_id "ENSRNOE00000674933"; exon_version "1";
X	ensembl	transcript	91280023	91307439	0	-	.	gene_id "ENSRNOG00000090831"; gene_version "1"; transcript_id "ENSRNOT00000134558"; transcript_version "1"; gene_source "ensembl"; gene_biotype "lncRNA"; transcript_source "ensembl"; transcript_biotype "lncRNA";
X	ensembl	gene	91280023	91479940	0	-	.	gene_id "ENSRNOG00000090831"; gene_version "1"; gene_source "ensembl"; gene_biotype "lncRNA";
X	ensembl	exon	91291912	91291935	0	-	.	gene_id "ENSRNOG00000090831"; gene_version "1"; transcript_id "ENSRNOT00000134558"; transcript_version "1"; exon_number "4"; gene_source "ensembl"; gene_biotype "lncRNA"; transcript_source "ensembl"; transcript_biotype "lncRNA"; exon_id "ENSRNOE00000782130"; exon_version "1";
X	ensembl	exon	91300922	91302637	0	-	.	gene_id "ENSRNOG00000090831"; gene_version "1"; transcript_id "ENSRNOT00000133286"; transcript_version "1"; exon_number "4"; gene_source "ensembl"; gene_biotype "lncRNA"; transcript_source "ensembl"; transcript_biotype "lncRNA"; exon_id "ENSRNOE00000797153"; exon_version "1"; tag "Ensembl_canonical";
X	ensembl	exon	91300922	91302637	0	-	.	gene_id "ENSRNOG00000090831"; gene_version "1"; transcript_id "ENSRNOT00000173906"; transcript_version "1"; exon_number "2"; gene_source "ensembl"; gene_biotype "lncRNA"; transcript_source "ensembl"; transcript_biotype "lncRNA"; exon_id "ENSRNOE00000797153"; exon_version "1";
X	ensembl	transcript	91300922	91305485	0	-	.	gene_id "ENSRNOG00000090831"; gene_version "1"; transcript_id "ENSRNOT00000173906"; transcript_version "1"; gene_source "ensembl"; gene_biotype "lncRNA"; transcript_source "ensembl"; transcript_biotype "lncRNA";
X	ensembl	transcript	91300922	91479940	0	-	.	gene_id "ENSRNOG00000090831"; gene_version "1"; transcript_id "ENSRNOT00000133286"; transcript_version "1"; gene_source "ensembl"; gene_biotype "lncRNA"; transcript_source "ensembl"; transcript_biotype "lncRNA"; tag "Ensembl_canonical";
X	ensembl	exon	91302349	91302637	0	-	.	gene_id "ENSRNOG00000090831"; gene_version "1"; transcript_id "ENSRNOT00000134558"; transcript_version "1"; exon_number "3"; gene_source "ensembl"; gene_biotype "lncRNA"; transcript_source "ensembl"; transcript_biotype "lncRNA"; exon_id "ENSRNOE00000701785"; exon_version "1";
X	ENSEMBL114_rn	exon	91302349	91302637	0.00962086180531336	-	.	gene_id "ENSRNOG00000090831"; transcript_id "ENSRNOG00000090831_tx_3"; exon_id "X_91302349_91302637_-"; exonnum "3"; txlen "949";
X	ensembl	exon	91302958	91303051	0	-	.	gene_id "ENSRNOG00000090831"; gene_version "1"; transcript_id "ENSRNOT00000134558"; transcript_version "1"; exon_number "2"; gene_source "ensembl"; gene_biotype "lncRNA"; transcript_source "ensembl"; transcript_biotype "lncRNA"; exon_id "ENSRNOE00000695149"; exon_version "1";
X	ensembl	exon	91302958	91303051	0	-	.	gene_id "ENSRNOG00000090831"; gene_version "1"; transcript_id "ENSRNOT00000133286"; transcript_version "1"; exon_number "3"; gene_source "ensembl"; gene_biotype "lncRNA"; transcript_source "ensembl"; transcript_biotype "lncRNA"; exon_id "ENSRNOE00000695149"; exon_version "1"; tag "Ensembl_canonical";
X	sraer114_mid	exon	91302958	91303067	0.00962086180531336	-	.	gene_id "ENSRNOG00000090831"; transcript_id "ENSRNOG00000090831_tx_3"; exon_id "X_91302958_91303067_-"; exonnum "2"; txlen "949";
X	ensembl	exon	91304895	91305444	0	-	.	gene_id "ENSRNOG00000090831"; gene_version "1"; transcript_id "ENSRNOT00000133286"; transcript_version "1"; exon_number "2"; gene_source "ensembl"; gene_biotype "lncRNA"; transcript_source "ensembl"; transcript_biotype "lncRNA"; exon_id "ENSRNOE00000789143"; exon_version "1"; tag "Ensembl_canonical";
X	ENSEMBL114_rn	exon	91304895	91305444	0.00962086180531336	-	.	gene_id "ENSRNOG00000090831"; transcript_id "ENSRNOG00000090831_tx_3"; exon_id "X_91304895_91305444_-"; exonnum "1"; txlen "949";
X	ensembl	exon	91304895	91305485	0	-	.	gene_id "ENSRNOG00000090831"; gene_version "1"; transcript_id "ENSRNOT00000173906"; transcript_version "1"; exon_number "1"; gene_source "ensembl"; gene_biotype "lncRNA"; transcript_source "ensembl"; transcript_biotype "lncRNA"; exon_id "ENSRNOE00000728587"; exon_version "1";
X	ensembl	exon	91307001	91307439	0	-	.	gene_id "ENSRNOG00000090831"; gene_version "1"; transcript_id "ENSRNOT00000134558"; transcript_version "1"; exon_number "1"; gene_source "ensembl"; gene_biotype "lncRNA"; transcript_source "ensembl"; transcript_biotype "lncRNA"; exon_id "ENSRNOE00000727777"; exon_version "1";
X	ensembl	exon	91479919	91479940	0	-	.	gene_id "ENSRNOG00000090831"; gene_version "1"; transcript_id "ENSRNOT00000133286"; transcript_version "1"; exon_number "1"; gene_source "ensembl"; gene_biotype "lncRNA"; transcript_source "ensembl"; transcript_biotype "lncRNA"; exon_id "ENSRNOE00000753118"; exon_version "1"; tag "Ensembl_canonical";
X	sraer114_es	exon	91537775	91538069	0.0252615037126935	-	.	gene_id "sraer114_gene_67352"; transcript_id "sraer114_gene_67352_tx_1"; exon_id "X_91537775_91538069_-"; exonnum "2"; txlen "619";
X	sraer114_ss	exon	91554430	91554753	0.0252615037126935	-	.	gene_id "sraer114_gene_67352"; transcript_id "sraer114_gene_67352_tx_1"; exon_id "X_91554430_91554753_-"; exonnum "1"; txlen "619";
X	ensembl	gene	91879453	91879561	0	-	.	gene_id "ENSRNOG00000055202"; gene_version "3"; gene_name "LOC120099392"; gene_source "ensembl"; gene_biotype "snRNA";
X	ensembl	transcript	91879453	91879561	0	-	.	gene_id "ENSRNOG00000055202"; gene_version "3"; transcript_id "ENSRNOT00000079175"; transcript_version "3"; gene_name "LOC120099392"; gene_source "ensembl"; gene_biotype "snRNA"; transcript_name "LOC120099392-201"; transcript_source "ensembl"; transcript_biotype "snRNA"; tag "Ensembl_canonical";
X	ensembl	exon	91879453	91879561	0	-	.	gene_id "ENSRNOG00000055202"; gene_version "3"; transcript_id "ENSRNOT00000079175"; transcript_version "3"; exon_number "1"; gene_name "LOC120099392"; gene_source "ensembl"; gene_biotype "snRNA"; transcript_name "LOC120099392-201"; transcript_source "ensembl"; transcript_biotype "snRNA"; exon_id "ENSRNOE00000569934"; exon_version "1"; tag "Ensembl_canonical";
X	sraer114_es	exon	92071066	92071169	0.0332639049110031	-	.	gene_id "sraer114_gene_58786"; transcript_id "sraer114_gene_58786_tx_2"; exon_id "X_92071066_92071169_-"; exonnum "4"; txlen "589";
X	sraer114_mid	exon	92072004	92072154	0.0332639049110031	-	.	gene_id "sraer114_gene_58786"; transcript_id "sraer114_gene_58786_tx_2"; exon_id "X_92072004_92072154_-"; exonnum "3"; txlen "589";
X	sraer114_mid	exon	92113191	92113377	0.0332639049110031	-	.	gene_id "sraer114_gene_58786"; transcript_id "sraer114_gene_58786_tx_2"; exon_id "X_92113191_92113377_-"; exonnum "2"; txlen "589";
X	sraer114_ss	exon	92115790	92115936	0.0332639049110031	-	.	gene_id "sraer114_gene_58786"; transcript_id "sraer114_gene_58786_tx_2"; exon_id "X_92115790_92115936_-"; exonnum "1"; txlen "589";
X	ensembl	exon	92604626	92605474	0	-	.	gene_id "ENSRNOG00000029087"; gene_version "5"; transcript_id "ENSRNOT00000124505"; transcript_version "1"; exon_number "2"; gene_name "Nap1l3"; gene_source "ensembl"; gene_biotype "protein_coding"; transcript_name "Nap1l3-202"; transcript_source "ensembl"; transcript_biotype "protein_coding"; exon_id "ENSRNOE00000777354"; exon_version "1"; tag "Ensembl_canonical";
X	ensembl	three_prime_utr	92604626	92605474	0	-	.	gene_id "ENSRNOG00000029087"; gene_version "5"; transcript_id "ENSRNOT00000124505"; transcript_version "1"; gene_name "Nap1l3"; gene_source "ensembl"; gene_biotype "protein_coding"; transcript_name "Nap1l3-202"; transcript_source "ensembl"; transcript_biotype "protein_coding"; tag "Ensembl_canonical";
X	ensembl	gene	92604626	92610687	0	-	.	gene_id "ENSRNOG00000029087"; gene_version "5"; gene_name "Nap1l3"; gene_source "ensembl"; gene_biotype "protein_coding";
X	ensembl	transcript	92604626	92610687	0	-	.	gene_id "ENSRNOG00000029087"; gene_version "5"; transcript_id "ENSRNOT00000124505"; transcript_version "1"; gene_name "Nap1l3"; gene_source "ensembl"; gene_biotype "protein_coding"; transcript_name "Nap1l3-202"; transcript_source "ensembl"; transcript_biotype "protein_coding"; tag "Ensembl_canonical";
X	ensembl	exon	92604716	92605474	0	-	.	gene_id "ENSRNOG00000029087"; gene_version "5"; transcript_id "ENSRNOT00000049956"; transcript_version "5"; exon_number "3"; gene_name "Nap1l3"; gene_source "ensembl"; gene_biotype "protein_coding"; transcript_name "Nap1l3-201"; transcript_source "ensembl"; transcript_biotype "protein_coding"; exon_id "ENSRNOE00000774066"; exon_version "1";
X	ensembl	three_prime_utr	92604716	92605474	0	-	.	gene_id "ENSRNOG00000029087"; gene_version "5"; transcript_id "ENSRNOT00000049956"; transcript_version "5"; gene_name "Nap1l3"; gene_source "ensembl"; gene_biotype "protein_coding"; transcript_name "Nap1l3-201"; transcript_source "ensembl"; transcript_biotype "protein_coding";
X	ensembl	transcript	92604716	92610525	0	-	.	gene_id "ENSRNOG00000029087"; gene_version "5"; transcript_id "ENSRNOT00000049956"; transcript_version "5"; gene_name "Nap1l3"; gene_source "ensembl"; gene_biotype "protein_coding"; transcript_name "Nap1l3-201"; transcript_source "ensembl"; transcript_biotype "protein_coding";
X	ensembl	exon	92605451	92605474	0	-	.	gene_id "ENSRNOG00000029087"; gene_version "5"; transcript_id "ENSRNOT00000162821"; transcript_version "1"; exon_number "4"; gene_name "Nap1l3"; gene_source "ensembl"; gene_biotype "protein_coding"; transcript_name "Nap1l3-203"; transcript_source "ensembl"; transcript_biotype "protein_coding"; exon_id "ENSRNOE00000712095"; exon_version "1";
X	ensembl	three_prime_utr	92605451	92605474	0	-	.	gene_id "ENSRNOG00000029087"; gene_version "5"; transcript_id "ENSRNOT00000162821"; transcript_version "1"; gene_name "Nap1l3"; gene_source "ensembl"; gene_biotype "protein_coding"; transcript_name "Nap1l3-203"; transcript_source "ensembl"; transcript_biotype "protein_coding";
X	ensembl	transcript	92605451	92610591	0	-	.	gene_id "ENSRNOG00000029087"; gene_version "5"; transcript_id "ENSRNOT00000162821"; transcript_version "1"; gene_name "Nap1l3"; gene_source "ensembl"; gene_biotype "protein_coding"; transcript_name "Nap1l3-203"; transcript_source "ensembl"; transcript_biotype "protein_coding";
X	ensembl	exon	92607149	92607187	0	-	.	gene_id "ENSRNOG00000029087"; gene_version "5"; transcript_id "ENSRNOT00000162821"; transcript_version "1"; exon_number "3"; gene_name "Nap1l3"; gene_source "ensembl"; gene_biotype "protein_coding"; transcript_name "Nap1l3-203"; transcript_source "ensembl"; transcript_biotype "protein_coding"; exon_id "ENSRNOE00000703129"; exon_version "1";
X	ensembl	three_prime_utr	92607149	92607187	0	-	.	gene_id "ENSRNOG00000029087"; gene_version "5"; transcript_id "ENSRNOT00000162821"; transcript_version "1"; gene_name "Nap1l3"; gene_source "ensembl"; gene_biotype "protein_coding"; transcript_name "Nap1l3-203"; transcript_source "ensembl"; transcript_biotype "protein_coding";
X	ensembl	exon	92607149	92607187	0	-	.	gene_id "ENSRNOG00000029087"; gene_version "5"; transcript_id "ENSRNOT00000049956"; transcript_version "5"; exon_number "2"; gene_name "Nap1l3"; gene_source "ensembl"; gene_biotype "protein_coding"; transcript_name "Nap1l3-201"; transcript_source "ensembl"; transcript_biotype "protein_coding"; exon_id "ENSRNOE00000703129"; exon_version "1";
X	ensembl	three_prime_utr	92607149	92607187	0	-	.	gene_id "ENSRNOG00000029087"; gene_version "5"; transcript_id "ENSRNOT00000049956"; transcript_version "5"; gene_name "Nap1l3"; gene_source "ensembl"; gene_biotype "protein_coding"; transcript_name "Nap1l3-201"; transcript_source "ensembl"; transcript_biotype "protein_coding";
X	ensembl	three_prime_utr	92607149	92608451	0	-	.	gene_id "ENSRNOG00000029087"; gene_version "5"; transcript_id "ENSRNOT00000124505"; transcript_version "1"; gene_name "Nap1l3"; gene_source "ensembl"; gene_biotype "protein_coding"; transcript_name "Nap1l3-202"; transcript_source "ensembl"; transcript_biotype "protein_coding"; tag "Ensembl_canonical";
X	ensembl	exon	92607149	92610687	0	-	.	gene_id "ENSRNOG00000029087"; gene_version "5"; transcript_id "ENSRNOT00000124505"; transcript_version "1"; exon_number "1"; gene_name "Nap1l3"; gene_source "ensembl"; gene_biotype "protein_coding"; transcript_name "Nap1l3-202"; transcript_source "ensembl"; transcript_biotype "protein_coding"; exon_id "ENSRNOE00000776767"; exon_version "1"; tag "Ensembl_canonical";
X	ensembl	exon	92607400	92607518	0	-	.	gene_id "ENSRNOG00000029087"; gene_version "5"; transcript_id "ENSRNOT00000162821"; transcript_version "1"; exon_number "2"; gene_name "Nap1l3"; gene_source "ensembl"; gene_biotype "protein_coding"; transcript_name "Nap1l3-203"; transcript_source "ensembl"; transcript_biotype "protein_coding"; exon_id "ENSRNOE00000715745"; exon_version "1";
X	ensembl	three_prime_utr	92607400	92607518	0	-	.	gene_id "ENSRNOG00000029087"; gene_version "5"; transcript_id "ENSRNOT00000162821"; transcript_version "1"; gene_name "Nap1l3"; gene_source "ensembl"; gene_biotype "protein_coding"; transcript_name "Nap1l3-203"; transcript_source "ensembl"; transcript_biotype "protein_coding";
X	ensembl	three_prime_utr	92607400	92608451	0	-	.	gene_id "ENSRNOG00000029087"; gene_version "5"; transcript_id "ENSRNOT00000049956"; transcript_version "5"; gene_name "Nap1l3"; gene_source "ensembl"; gene_biotype "protein_coding"; transcript_name "Nap1l3-201"; transcript_source "ensembl"; transcript_biotype "protein_coding";
X	ensembl	exon	92607400	92610525	0	-	.	gene_id "ENSRNOG00000029087"; gene_version "5"; transcript_id "ENSRNOT00000049956"; transcript_version "5"; exon_number "1"; gene_name "Nap1l3"; gene_source "ensembl"; gene_biotype "protein_coding"; transcript_name "Nap1l3-201"; transcript_source "ensembl"; transcript_biotype "protein_coding"; exon_id "ENSRNOE00000311206"; exon_version "4";
X	ensembl	three_prime_utr	92608305	92608451	0	-	.	gene_id "ENSRNOG00000029087"; gene_version "5"; transcript_id "ENSRNOT00000162821"; transcript_version "1"; gene_name "Nap1l3"; gene_source "ensembl"; gene_biotype "protein_coding"; transcript_name "Nap1l3-203"; transcript_source "ensembl"; transcript_biotype "protein_coding";
X	ensembl	exon	92608305	92610591	0	-	.	gene_id "ENSRNOG00000029087"; gene_version "5"; transcript_id "ENSRNOT00000162821"; transcript_version "1"; exon_number "1"; gene_name "Nap1l3"; gene_source "ensembl"; gene_biotype "protein_coding"; transcript_name "Nap1l3-203"; transcript_source "ensembl"; transcript_biotype "protein_coding"; exon_id "ENSRNOE00000773412"; exon_version "1";
X	ensembl	stop_codon	92608452	92608454	0	-	0	gene_id "ENSRNOG00000029087"; gene_version "5"; transcript_id "ENSRNOT00000162821"; transcript_version "1"; exon_number "1"; gene_name "Nap1l3"; gene_source "ensembl"; gene_biotype "protein_coding"; transcript_name "Nap1l3-203"; transcript_source "ensembl"; transcript_biotype "protein_coding";
X	ensembl	stop_codon	92608452	92608454	0	-	0	gene_id "ENSRNOG00000029087"; gene_version "5"; transcript_id "ENSRNOT00000049956"; transcript_version "5"; exon_number "1"; gene_name "Nap1l3"; gene_source "ensembl"; gene_biotype "protein_coding"; transcript_name "Nap1l3-201"; transcript_source "ensembl"; transcript_biotype "protein_coding";
X	ensembl	stop_codon	92608452	92608454	0	-	0	gene_id "ENSRNOG00000029087"; gene_version "5"; transcript_id "ENSRNOT00000124505"; transcript_version "1"; exon_number "1"; gene_name "Nap1l3"; gene_source "ensembl"; gene_biotype "protein_coding"; transcript_name "Nap1l3-202"; transcript_source "ensembl"; transcript_biotype "protein_coding"; tag "Ensembl_canonical";
X	ensembl	CDS	92608455	92610062	0	-	0	gene_id "ENSRNOG00000029087"; gene_version "5"; transcript_id "ENSRNOT00000162821"; transcript_version "1"; exon_number "1"; gene_name "Nap1l3"; gene_source "ensembl"; gene_biotype "protein_coding"; transcript_name "Nap1l3-203"; transcript_source "ensembl"; transcript_biotype "protein_coding"; protein_id "ENSRNOP00000103744"; protein_version "1";
X	ensembl	CDS	92608455	92610062	0	-	0	gene_id "ENSRNOG00000029087"; gene_version "5"; transcript_id "ENSRNOT00000049956"; transcript_version "5"; exon_number "1"; gene_name "Nap1l3"; gene_source "ensembl"; gene_biotype "protein_coding"; transcript_name "Nap1l3-201"; transcript_source "ensembl"; transcript_biotype "protein_coding"; protein_id "ENSRNOP00000048930"; protein_version "3";
X	ensembl	CDS	92608455	92610062	0	-	0	gene_id "ENSRNOG00000029087"; gene_version "5"; transcript_id "ENSRNOT00000124505"; transcript_version "1"; exon_number "1"; gene_name "Nap1l3"; gene_source "ensembl"; gene_biotype "protein_coding"; transcript_name "Nap1l3-202"; transcript_source "ensembl"; transcript_biotype "protein_coding"; protein_id "ENSRNOP00000103159"; protein_version "1"; tag "Ensembl_canonical";
X	ensembl	start_codon	92610060	92610062	0	-	0	gene_id "ENSRNOG00000029087"; gene_version "5"; transcript_id "ENSRNOT00000162821"; transcript_version "1"; exon_number "1"; gene_name "Nap1l3"; gene_source "ensembl"; gene_biotype "protein_coding"; transcript_name "Nap1l3-203"; transcript_source "ensembl"; transcript_biotype "protein_coding";
X	ensembl	start_codon	92610060	92610062	0	-	0	gene_id "ENSRNOG00000029087"; gene_version "5"; transcript_id "ENSRNOT00000049956"; transcript_version "5"; exon_number "1"; gene_name "Nap1l3"; gene_source "ensembl"; gene_biotype "protein_coding"; transcript_name "Nap1l3-201"; transcript_source "ensembl"; transcript_biotype "protein_coding";
X	ensembl	start_codon	92610060	92610062	0	-	0	gene_id "ENSRNOG00000029087"; gene_version "5"; transcript_id "ENSRNOT00000124505"; transcript_version "1"; exon_number "1"; gene_name "Nap1l3"; gene_source "ensembl"; gene_biotype "protein_coding"; transcript_name "Nap1l3-202"; transcript_source "ensembl"; transcript_biotype "protein_coding"; tag "Ensembl_canonical";
X	ensembl	five_prime_utr	92610063	92610525	0	-	.	gene_id "ENSRNOG00000029087"; gene_version "5"; transcript_id "ENSRNOT00000049956"; transcript_version "5"; gene_name "Nap1l3"; gene_source "ensembl"; gene_biotype "protein_coding"; transcript_name "Nap1l3-201"; transcript_source "ensembl"; transcript_biotype "protein_coding";
X	ensembl	five_prime_utr	92610063	92610591	0	-	.	gene_id "ENSRNOG00000029087"; gene_version "5"; transcript_id "ENSRNOT00000162821"; transcript_version "1"; gene_name "Nap1l3"; gene_source "ensembl"; gene_biotype "protein_coding"; transcript_name "Nap1l3-203"; transcript_source "ensembl"; transcript_biotype "protein_coding";
X	ensembl	five_prime_utr	92610063	92610687	0	-	.	gene_id "ENSRNOG00000029087"; gene_version "5"; transcript_id "ENSRNOT00000124505"; transcript_version "1"; gene_name "Nap1l3"; gene_source "ensembl"; gene_biotype "protein_coding"; transcript_name "Nap1l3-202"; transcript_source "ensembl"; transcript_biotype "protein_coding"; tag "Ensembl_canonical";
X	sraer114_es	exon	92772757	92772967	0.0119439686329274	-	.	gene_id "sraer114_gene_63664"; transcript_id "sraer114_gene_63664_tx_3"; exon_id "X_92772757_92772967_-"; exonnum "3"; txlen "1034";
X	sraer114_es	exon	92772757	92772967	0.0114144296026747	-	.	gene_id "sraer114_gene_63664"; transcript_id "sraer114_gene_63664_tx_6"; exon_id "X_92772757_92772967_-"; exonnum "4"; txlen "1154";
X	sraer114_es	exon	92772757	92772967	0.00554788704018796	-	.	gene_id "sraer114_gene_63664"; transcript_id "sraer114_gene_63664_tx_7"; exon_id "X_92772757_92772967_-"; exonnum "4"; txlen "562";
X	sraer114_es	exon	92772757	92772967	0.00554788704018796	-	.	gene_id "sraer114_gene_63664"; transcript_id "sraer114_gene_63664_tx_8"; exon_id "X_92772757_92772967_-"; exonnum "5"; txlen "682";
X	sraer114_mid	exon	92773592	92773711	0.0114144296026747	-	.	gene_id "sraer114_gene_63664"; transcript_id "sraer114_gene_63664_tx_6"; exon_id "X_92773592_92773711_-"; exonnum "3"; txlen "1154";
X	sraer114_mid	exon	92773592	92773711	0.00554788704018796	-	.	gene_id "sraer114_gene_63664"; transcript_id "sraer114_gene_63664_tx_8"; exon_id "X_92773592_92773711_-"; exonnum "4"; txlen "682";
X	sraer114_mid	exon	92794224	92794317	0.0119439686329274	-	.	gene_id "sraer114_gene_63664"; transcript_id "sraer114_gene_63664_tx_3"; exon_id "X_92794224_92794317_-"; exonnum "2"; txlen "1034";
X	sraer114_mid	exon	92794224	92794317	0.0114144296026747	-	.	gene_id "sraer114_gene_63664"; transcript_id "sraer114_gene_63664_tx_6"; exon_id "X_92794224_92794317_-"; exonnum "2"; txlen "1154";
X	sraer114_mid	exon	92794224	92794317	0.00554788704018796	-	.	gene_id "sraer114_gene_63664"; transcript_id "sraer114_gene_63664_tx_7"; exon_id "X_92794224_92794317_-"; exonnum "3"; txlen "562";
X	sraer114_mid	exon	92794224	92794317	0.00554788704018796	-	.	gene_id "sraer114_gene_63664"; transcript_id "sraer114_gene_63664_tx_8"; exon_id "X_92794224_92794317_-"; exonnum "3"; txlen "682";
X	sraer114_ss	exon	92794730	92795458	0.0119439686329274	-	.	gene_id "sraer114_gene_63664"; transcript_id "sraer114_gene_63664_tx_3"; exon_id "X_92794730_92795458_-"; exonnum "1"; txlen "1034";
X	sraer114_ss	exon	92794730	92795458	0.0114144296026747	-	.	gene_id "sraer114_gene_63664"; transcript_id "sraer114_gene_63664_tx_6"; exon_id "X_92794730_92795458_-"; exonnum "1"; txlen "1154";
X	sraer114_es	exon	92799082	92799341	0.0272071958484545	-	.	gene_id "sraer114_gene_63664"; transcript_id "sraer114_gene_63664_tx_1"; exon_id "X_92799082_92799341_-"; exonnum "3"; txlen "517";
X	sraer114_mid	exon	92808609	92808819	0.0272071958484545	-	.	gene_id "sraer114_gene_63664"; transcript_id "sraer114_gene_63664_tx_1"; exon_id "X_92808609_92808819_-"; exonnum "2"; txlen "517";
X	sraer114_mid	exon	92808609	92808819	0.00554788704018796	-	.	gene_id "sraer114_gene_63664"; transcript_id "sraer114_gene_63664_tx_7"; exon_id "X_92808609_92808819_-"; exonnum "2"; txlen "562";
X	sraer114_mid	exon	92808609	92808819	0.00554788704018796	-	.	gene_id "sraer114_gene_63664"; transcript_id "sraer114_gene_63664_tx_8"; exon_id "X_92808609_92808819_-"; exonnum "2"; txlen "682";
X	sraer114_ss	exon	92826608	92826653	0.0272071958484545	-	.	gene_id "sraer114_gene_63664"; transcript_id "sraer114_gene_63664_tx_1"; exon_id "X_92826608_92826653_-"; exonnum "1"; txlen "517";
X	sraer114_ss	exon	92826608	92826653	0.00554788704018796	-	.	gene_id "sraer114_gene_63664"; transcript_id "sraer114_gene_63664_tx_7"; exon_id "X_92826608_92826653_-"; exonnum "1"; txlen "562";
X	sraer114_ss	exon	92826608	92826653	0.00554788704018796	-	.	gene_id "sraer114_gene_63664"; transcript_id "sraer114_gene_63664_tx_8"; exon_id "X_92826608_92826653_-"; exonnum "1"; txlen "682";
X	sraer114_es	exon	92996965	92997257	0.0344230218106208	-	.	gene_id "sraer114_gene_52791"; transcript_id "sraer114_gene_52791_tx_2"; exon_id "X_92996965_92997257_-"; exonnum "4"; txlen "566";
X	sraer114_es	exon	92996965	92997257	0.00850740958880579	-	.	gene_id "sraer114_gene_52791"; transcript_id "sraer114_gene_52791_tx_3"; exon_id "X_92996965_92997257_-"; exonnum "4"; txlen "587";
X	sraer114_es	exon	92996965	92997257	0.00850740958880579	-	.	gene_id "sraer114_gene_52791"; transcript_id "sraer114_gene_52791_tx_4"; exon_id "X_92996965_92997257_-"; exonnum "3"; txlen "502";
X	sraer114_es	exon	92996965	92997257	0.00642504941659133	-	.	gene_id "sraer114_gene_52791"; transcript_id "sraer114_gene_52791_tx_5"; exon_id "X_92996965_92997257_-"; exonnum "3"; txlen "515";
X	sraer114_mid	exon	92999296	92999380	0.0344230218106208	-	.	gene_id "sraer114_gene_52791"; transcript_id "sraer114_gene_52791_tx_2"; exon_id "X_92999296_92999380_-"; exonnum "3"; txlen "566";
X	sraer114_mid	exon	92999296	92999380	0.00850740958880579	-	.	gene_id "sraer114_gene_52791"; transcript_id "sraer114_gene_52791_tx_3"; exon_id "X_92999296_92999380_-"; exonnum "3"; txlen "587";
X	sraer114_mid	exon	92999296	92999380	0.00642504941659133	-	.	gene_id "sraer114_gene_52791"; transcript_id "sraer114_gene_52791_tx_5"; exon_id "X_92999296_92999380_-"; exonnum "2"; txlen "515";
X	sraer114_ss	exon	93001204	93001340	0.00642504941659133	-	.	gene_id "sraer114_gene_52791"; transcript_id "sraer114_gene_52791_tx_5"; exon_id "X_93001204_93001340_-"; exonnum "1"; txlen "515";
X	sraer114_mid	exon	93002649	93002787	0.0344230218106208	-	.	gene_id "sraer114_gene_52791"; transcript_id "sraer114_gene_52791_tx_2"; exon_id "X_93002649_93002787_-"; exonnum "2"; txlen "566";
X	sraer114_mid	exon	93002649	93002787	0.00850740958880579	-	.	gene_id "sraer114_gene_52791"; transcript_id "sraer114_gene_52791_tx_3"; exon_id "X_93002649_93002787_-"; exonnum "2"; txlen "587";
X	sraer114_mid	exon	93002649	93002787	0.00850740958880579	-	.	gene_id "sraer114_gene_52791"; transcript_id "sraer114_gene_52791_tx_4"; exon_id "X_93002649_93002787_-"; exonnum "2"; txlen "502";
X	sraer114_ss	exon	93002893	93002962	0.00850740958880579	-	.	gene_id "sraer114_gene_52791"; transcript_id "sraer114_gene_52791_tx_3"; exon_id "X_93002893_93002962_-"; exonnum "1"; txlen "587";
X	sraer114_ss	exon	93002893	93002962	0.00850740958880579	-	.	gene_id "sraer114_gene_52791"; transcript_id "sraer114_gene_52791_tx_4"; exon_id "X_93002893_93002962_-"; exonnum "1"; txlen "502";
X	sraer114_ss	exon	93002981	93003029	0.0344230218106208	-	.	gene_id "sraer114_gene_52791"; transcript_id "sraer114_gene_52791_tx_2"; exon_id "X_93002981_93003029_-"; exonnum "1"; txlen "566";
X	sraer114_es	exon	93213561	93213981	0.301325391742415	-	.	gene_id "sraer114_gene_65404"; transcript_id "sraer114_gene_65404_tx_1"; exon_id "X_93213561_93213981_-"; exonnum "2"; txlen "864";
X	sraer114_es	exon	93213561	93213981	0.0334805990824905	-	.	gene_id "sraer114_gene_65404"; transcript_id "sraer114_gene_65404_tx_3"; exon_id "X_93213561_93213981_-"; exonnum "3"; txlen "1097";
X	sraer114_mid	exon	93216113	93216345	0.0334805990824905	-	.	gene_id "sraer114_gene_65404"; transcript_id "sraer114_gene_65404_tx_3"; exon_id "X_93216113_93216345_-"; exonnum "2"; txlen "1097";
X	sraer114_es	exon	93222960	93223128	0.0915906043865832	-	.	gene_id "sraer114_gene_65404"; transcript_id "sraer114_gene_65404_tx_2"; exon_id "X_93222960_93223128_-"; exonnum "2"; txlen "612";
X	sraer114_ss	exon	93255951	93256393	0.301325391742415	-	.	gene_id "sraer114_gene_65404"; transcript_id "sraer114_gene_65404_tx_1"; exon_id "X_93255951_93256393_-"; exonnum "1"; txlen "864";
X	sraer114_ss	exon	93255951	93256393	0.0915906043865832	-	.	gene_id "sraer114_gene_65404"; transcript_id "sraer114_gene_65404_tx_2"; exon_id "X_93255951_93256393_-"; exonnum "1"; txlen "612";
X	sraer114_ss	exon	93255951	93256393	0.0334805990824905	-	.	gene_id "sraer114_gene_65404"; transcript_id "sraer114_gene_65404_tx_3"; exon_id "X_93255951_93256393_-"; exonnum "1"; txlen "1097";
X	ensembl	gene	93366551	93366725	0	-	.	gene_id "ENSRNOG00000082273"; gene_version "1"; gene_name "U1"; gene_source "ensembl"; gene_biotype "snRNA";
X	ensembl	transcript	93366551	93366725	0	-	.	gene_id "ENSRNOG00000082273"; gene_version "1"; transcript_id "ENSRNOT00000125386"; transcript_version "1"; gene_name "U1"; gene_source "ensembl"; gene_biotype "snRNA"; transcript_name "U1.110-201"; transcript_source "ensembl"; transcript_biotype "snRNA"; tag "Ensembl_canonical";
X	ensembl	exon	93366551	93366725	0	-	.	gene_id "ENSRNOG00000082273"; gene_version "1"; transcript_id "ENSRNOT00000125386"; transcript_version "1"; exon_number "1"; gene_name "U1"; gene_source "ensembl"; gene_biotype "snRNA"; transcript_name "U1.110-201"; transcript_source "ensembl"; transcript_biotype "snRNA"; exon_id "ENSRNOE00000789901"; exon_version "1"; tag "Ensembl_canonical";
X	sraer114_es	exon	93641871	93642030	0.0239319508857096	-	.	gene_id "sraer114_gene_60680"; transcript_id "sraer114_gene_60680_tx_1"; exon_id "X_93641871_93642030_-"; exonnum "4"; txlen "616";
X	sraer114_es	exon	93641871	93642030	0.0176165749575363	-	.	gene_id "sraer114_gene_60680"; transcript_id "sraer114_gene_60680_tx_2"; exon_id "X_93641871_93642030_-"; exonnum "4"; txlen "532";
X	sraer114_es	exon	93641871	93642030	0.00598298772142741	-	.	gene_id "sraer114_gene_60680"; transcript_id "sraer114_gene_60680_tx_3"; exon_id "X_93641871_93642030_-"; exonnum "3"; txlen "504";
X	sraer114_mid	exon	93671834	93671945	0.0239319508857096	-	.	gene_id "sraer114_gene_60680"; transcript_id "sraer114_gene_60680_tx_1"; exon_id "X_93671834_93671945_-"; exonnum "3"; txlen "616";
X	sraer114_mid	exon	93671834	93671945	0.0176165749575363	-	.	gene_id "sraer114_gene_60680"; transcript_id "sraer114_gene_60680_tx_2"; exon_id "X_93671834_93671945_-"; exonnum "3"; txlen "532";
X	sraer114_mid	exon	93672048	93672248	0.0239319508857096	-	.	gene_id "sraer114_gene_60680"; transcript_id "sraer114_gene_60680_tx_1"; exon_id "X_93672048_93672248_-"; exonnum "2"; txlen "616";
X	sraer114_mid	exon	93672048	93672248	0.0176165749575363	-	.	gene_id "sraer114_gene_60680"; transcript_id "sraer114_gene_60680_tx_2"; exon_id "X_93672048_93672248_-"; exonnum "2"; txlen "532";
X	sraer114_mid	exon	93672048	93672248	0.00598298772142741	-	.	gene_id "sraer114_gene_60680"; transcript_id "sraer114_gene_60680_tx_3"; exon_id "X_93672048_93672248_-"; exonnum "2"; txlen "504";
X	sraer114_ss	exon	93674657	93674715	0.0176165749575363	-	.	gene_id "sraer114_gene_60680"; transcript_id "sraer114_gene_60680_tx_2"; exon_id "X_93674657_93674715_-"; exonnum "1"; txlen "532";
X	sraer114_ss	exon	93676014	93676156	0.0239319508857096	-	.	gene_id "sraer114_gene_60680"; transcript_id "sraer114_gene_60680_tx_1"; exon_id "X_93676014_93676156_-"; exonnum "1"; txlen "616";
X	sraer114_ss	exon	93676014	93676156	0.00598298772142741	-	.	gene_id "sraer114_gene_60680"; transcript_id "sraer114_gene_60680_tx_3"; exon_id "X_93676014_93676156_-"; exonnum "1"; txlen "504";
X	sraer114_es	exon	93694032	93695295	0.126248732079199	-	.	gene_id "sraer114_gene_47117"; transcript_id "sraer114_gene_47117_tx_1"; exon_id "X_93694032_93695295_-"; exonnum "2"; txlen "1460";
X	sraer114_es	exon	93694032	93695295	0.0989955872363434	-	.	gene_id "sraer114_gene_47117"; transcript_id "sraer114_gene_47117_tx_2"; exon_id "X_93694032_93695295_-"; exonnum "2"; txlen "1332";
X	sraer114_mid	exon	93695526	93695593	0.0989955872363434	-	.	gene_id "sraer114_gene_47117"; transcript_id "sraer114_gene_47117_tx_2"; exon_id "X_93695526_93695593_-"; exonnum "1"; txlen "1332";
X	sraer114_ss	exon	93699457	93699652	0.126248732079199	-	.	gene_id "sraer114_gene_47117"; transcript_id "sraer114_gene_47117_tx_1"; exon_id "X_93699457_93699652_-"; exonnum "1"; txlen "1460";
X	sraer114_es	exon	93717639	93719322	0.368349753206047	-	.	gene_id "sraer114_gene_64262"; transcript_id "sraer114_gene_64262_tx_1"; exon_id "X_93717639_93719322_-"; exonnum "2"; txlen "1917";
X	sraer114_ss	exon	93723414	93723646	0.368349753206047	-	.	gene_id "sraer114_gene_64262"; transcript_id "sraer114_gene_64262_tx_1"; exon_id "X_93723414_93723646_-"; exonnum "1"; txlen "1917";
X	ensembl	exon	93763912	93763940	0	-	.	gene_id "ENSRNOG00000073005"; gene_version "1"; transcript_id "ENSRNOT00000172470"; transcript_version "1"; exon_number "3"; gene_source "ensembl"; gene_biotype "pseudogene"; transcript_source "ensembl"; transcript_biotype "pseudogene"; exon_id "ENSRNOE00000753492"; exon_version "1"; tag "Ensembl_canonical"; projection_parent_transcript "ENSMUST00000081074.5";
X	ensembl	gene	93763912	93765322	0	-	.	gene_id "ENSRNOG00000073005"; gene_version "1"; gene_source "ensembl"; gene_biotype "pseudogene";
X	ensembl	transcript	93763912	93765322	0	-	.	gene_id "ENSRNOG00000073005"; gene_version "1"; transcript_id "ENSRNOT00000172470"; transcript_version "1"; gene_source "ensembl"; gene_biotype "pseudogene"; transcript_source "ensembl"; transcript_biotype "pseudogene"; tag "Ensembl_canonical"; projection_parent_transcript "ENSMUST00000081074.5";
X	ensembl	exon	93763942	93763942	0	-	.	gene_id "ENSRNOG00000073005"; gene_version "1"; transcript_id "ENSRNOT00000172470"; transcript_version "1"; exon_number "2"; gene_source "ensembl"; gene_biotype "pseudogene"; transcript_source "ensembl"; transcript_biotype "pseudogene"; exon_id "ENSRNOE00000691809"; exon_version "1"; tag "Ensembl_canonical"; projection_parent_transcript "ENSMUST00000081074.5";
X	ensembl	exon	93763946	93765322	0	-	.	gene_id "ENSRNOG00000073005"; gene_version "1"; transcript_id "ENSRNOT00000172470"; transcript_version "1"; exon_number "1"; gene_source "ensembl"; gene_biotype "pseudogene"; transcript_source "ensembl"; transcript_biotype "pseudogene"; exon_id "ENSRNOE00000779884"; exon_version "1"; tag "Ensembl_canonical"; projection_parent_transcript "ENSMUST00000081074.5";
X	ensembl	three_prime_utr	93833805	93833846	0	-	.	gene_id "ENSRNOG00000028847"; gene_version "5"; transcript_id "ENSRNOT00000040332"; transcript_version "5"; gene_name "AABR07040251.1"; gene_source "ensembl"; gene_biotype "protein_coding"; transcript_name "AABR07040251.1-201"; transcript_source "ensembl"; transcript_biotype "protein_coding"; tag "Ensembl_canonical";
X	ensembl	gene	93833805	93835978	0	-	.	gene_id "ENSRNOG00000028847"; gene_version "5"; gene_name "AABR07040251.1"; gene_source "ensembl"; gene_biotype "protein_coding";
X	ensembl	transcript	93833805	93835978	0	-	.	gene_id "ENSRNOG00000028847"; gene_version "5"; transcript_id "ENSRNOT00000040332"; transcript_version "5"; gene_name "AABR07040251.1"; gene_source "ensembl"; gene_biotype "protein_coding"; transcript_name "AABR07040251.1-201"; transcript_source "ensembl"; transcript_biotype "protein_coding"; tag "Ensembl_canonical";
X	ensembl	exon	93833805	93835978	0	-	.	gene_id "ENSRNOG00000028847"; gene_version "5"; transcript_id "ENSRNOT00000040332"; transcript_version "5"; exon_number "1"; gene_name "AABR07040251.1"; gene_source "ensembl"; gene_biotype "protein_coding"; transcript_name "AABR07040251.1-201"; transcript_source "ensembl"; transcript_biotype "protein_coding"; exon_id "ENSRNOE00000295405"; exon_version "5"; tag "Ensembl_canonical";
X	ENSEMBL114_rn	exon	93833805	93835978	0.181200035523804	-	.	gene_id "ENSRNOG00000028847"; transcript_id "ENSRNOG00000028847_tx_1"; exon_id "X_93833805_93835978_-"; exonnum "2"; txlen "2218";
X	ENSEMBL114_rn	exon	93833805	93835978	0.0368950909488024	-	.	gene_id "ENSRNOG00000028847"; transcript_id "ENSRNOG00000028847_tx_2"; exon_id "X_93833805_93835978_-"; exonnum "2"; txlen "2247";
X	ensembl	stop_codon	93833847	93833849	0	-	0	gene_id "ENSRNOG00000028847"; gene_version "5"; transcript_id "ENSRNOT00000040332"; transcript_version "5"; exon_number "1"; gene_name "AABR07040251.1"; gene_source "ensembl"; gene_biotype "protein_coding"; transcript_name "AABR07040251.1-201"; transcript_source "ensembl"; transcript_biotype "protein_coding"; tag "Ensembl_canonical";
X	ensembl	CDS	93833850	93835880	0	-	0	gene_id "ENSRNOG00000028847"; gene_version "5"; transcript_id "ENSRNOT00000040332"; transcript_version "5"; exon_number "1"; gene_name "AABR07040251.1"; gene_source "ensembl"; gene_biotype "protein_coding"; transcript_name "AABR07040251.1-201"; transcript_source "ensembl"; transcript_biotype "protein_coding"; protein_id "ENSRNOP00000039673"; protein_version "4"; tag "Ensembl_canonical";
X	ensembl	start_codon	93835878	93835880	0	-	0	gene_id "ENSRNOG00000028847"; gene_version "5"; transcript_id "ENSRNOT00000040332"; transcript_version "5"; exon_number "1"; gene_name "AABR07040251.1"; gene_source "ensembl"; gene_biotype "protein_coding"; transcript_name "AABR07040251.1-201"; transcript_source "ensembl"; transcript_biotype "protein_coding"; tag "Ensembl_canonical";
X	ensembl	five_prime_utr	93835881	93835978	0	-	.	gene_id "ENSRNOG00000028847"; gene_version "5"; transcript_id "ENSRNOT00000040332"; transcript_version "5"; gene_name "AABR07040251.1"; gene_source "ensembl"; gene_biotype "protein_coding"; transcript_name "AABR07040251.1-201"; transcript_source "ensembl"; transcript_biotype "protein_coding"; tag "Ensembl_canonical";
X	sraer114_mid	exon	93839256	93839328	0.0368950909488024	-	.	gene_id "ENSRNOG00000028847"; transcript_id "ENSRNOG00000028847_tx_2"; exon_id "X_93839256_93839328_-"; exonnum "1"; txlen "2247";
X	sraer114_ss	exon	93843512	93843555	0.181200035523804	-	.	gene_id "ENSRNOG00000028847"; transcript_id "ENSRNOG00000028847_tx_1"; exon_id "X_93843512_93843555_-"; exonnum "1"; txlen "2218";
X	sraer114_es	exon	93932846	93932983	0.125241015067659	-	.	gene_id "sraer114_gene_56020"; transcript_id "sraer114_gene_56020_tx_1"; exon_id "X_93932846_93932983_-"; exonnum "4"; txlen "569";
X	sraer114_mid	exon	93934472	93934588	0.125241015067659	-	.	gene_id "sraer114_gene_56020"; transcript_id "sraer114_gene_56020_tx_1"; exon_id "X_93934472_93934588_-"; exonnum "3"; txlen "569";
X	sraer114_mid	exon	93941949	93942055	0.125241015067659	-	.	gene_id "sraer114_gene_56020"; transcript_id "sraer114_gene_56020_tx_1"; exon_id "X_93941949_93942055_-"; exonnum "2"; txlen "569";
X	sraer114_ss	exon	93962815	93963021	0.125241015067659	-	.	gene_id "sraer114_gene_56020"; transcript_id "sraer114_gene_56020_tx_1"; exon_id "X_93962815_93963021_-"; exonnum "1"; txlen "569";
X	sraer114_es	exon	94099118	94099236	1.59562092454745	-	.	gene_id "sraer114_gene_57721"; transcript_id "sraer114_gene_57721_tx_1"; exon_id "X_94099118_94099236_-"; exonnum "5"; txlen "1172";
X	sraer114_mid	exon	94099643	94099708	1.59562092454745	-	.	gene_id "sraer114_gene_57721"; transcript_id "sraer114_gene_57721_tx_1"; exon_id "X_94099643_94099708_-"; exonnum "4"; txlen "1172";
X	sraer114_mid	exon	94118821	94119677	1.59562092454745	-	.	gene_id "sraer114_gene_57721"; transcript_id "sraer114_gene_57721_tx_1"; exon_id "X_94118821_94119677_-"; exonnum "3"; txlen "1172";
X	sraer114_mid	exon	94121109	94121183	1.59562092454745	-	.	gene_id "sraer114_gene_57721"; transcript_id "sraer114_gene_57721_tx_1"; exon_id "X_94121109_94121183_-"; exonnum "2"; txlen "1172";
X	sraer114_ss	exon	94130265	94130319	1.59562092454745	-	.	gene_id "sraer114_gene_57721"; transcript_id "sraer114_gene_57721_tx_1"; exon_id "X_94130265_94130319_-"; exonnum "1"; txlen "1172";
X	ensembl	three_prime_utr	94391092	94391138	0	-	.	gene_id "ENSRNOG00000031956"; gene_version "7"; transcript_id "ENSRNOT00000040168"; transcript_version "7"; gene_name "Cldn34c4"; gene_source "ensembl"; gene_biotype "protein_coding"; transcript_name "Cldn34c4-201"; transcript_source "ensembl"; transcript_biotype "protein_coding"; tag "Ensembl_canonical";
X	ensembl	exon	94391092	94391799	0	-	.	gene_id "ENSRNOG00000031956"; gene_version "7"; transcript_id "ENSRNOT00000040168"; transcript_version "7"; exon_number "2"; gene_name "Cldn34c4"; gene_source "ensembl"; gene_biotype "protein_coding"; transcript_name "Cldn34c4-201"; transcript_source "ensembl"; transcript_biotype "protein_coding"; exon_id "ENSRNOE00000321520"; exon_version "7"; tag "Ensembl_canonical";
X	ENSEMBL114_rn	exon	94391092	94391799	0.00846635838867576	-	.	gene_id "ENSRNOG00000031956"; transcript_id "ENSRNOG00000031956_tx_2"; exon_id "X_94391092_94391799_-"; exonnum "5"; txlen "1164";
X	ensembl	gene	94391092	94396766	0	-	.	gene_id "ENSRNOG00000031956"; gene_version "7"; gene_name "Cldn34c4"; gene_source "ensembl"; gene_biotype "protein_coding";
X	ensembl	transcript	94391092	94396766	0	-	.	gene_id "ENSRNOG00000031956"; gene_version "7"; transcript_id "ENSRNOT00000040168"; transcript_version "7"; gene_name "Cldn34c4"; gene_source "ensembl"; gene_biotype "protein_coding"; transcript_name "Cldn34c4-201"; transcript_source "ensembl"; transcript_biotype "protein_coding"; tag "Ensembl_canonical";
X	ensembl	stop_codon	94391139	94391141	0	-	0	gene_id "ENSRNOG00000031956"; gene_version "7"; transcript_id "ENSRNOT00000040168"; transcript_version "7"; exon_number "2"; gene_name "Cldn34c4"; gene_source "ensembl"; gene_biotype "protein_coding"; transcript_name "Cldn34c4-201"; transcript_source "ensembl"; transcript_biotype "protein_coding"; tag "Ensembl_canonical";
X	ensembl	CDS	94391142	94391777	0	-	0	gene_id "ENSRNOG00000031956"; gene_version "7"; transcript_id "ENSRNOT00000040168"; transcript_version "7"; exon_number "2"; gene_name "Cldn34c4"; gene_source "ensembl"; gene_biotype "protein_coding"; transcript_name "Cldn34c4-201"; transcript_source "ensembl"; transcript_biotype "protein_coding"; protein_id "ENSRNOP00000048952"; protein_version "6"; tag "Ensembl_canonical";
X	ensembl	start_codon	94391775	94391777	0	-	0	gene_id "ENSRNOG00000031956"; gene_version "7"; transcript_id "ENSRNOT00000040168"; transcript_version "7"; exon_number "2"; gene_name "Cldn34c4"; gene_source "ensembl"; gene_biotype "protein_coding"; transcript_name "Cldn34c4-201"; transcript_source "ensembl"; transcript_biotype "protein_coding"; tag "Ensembl_canonical";
X	ensembl	five_prime_utr	94391778	94391799	0	-	.	gene_id "ENSRNOG00000031956"; gene_version "7"; transcript_id "ENSRNOT00000040168"; transcript_version "7"; gene_name "Cldn34c4"; gene_source "ensembl"; gene_biotype "protein_coding"; transcript_name "Cldn34c4-201"; transcript_source "ensembl"; transcript_biotype "protein_coding"; tag "Ensembl_canonical";
X	ensembl	exon	94396617	94396766	0	-	.	gene_id "ENSRNOG00000031956"; gene_version "7"; transcript_id "ENSRNOT00000040168"; transcript_version "7"; exon_number "1"; gene_name "Cldn34c4"; gene_source "ensembl"; gene_biotype "protein_coding"; transcript_name "Cldn34c4-201"; transcript_source "ensembl"; transcript_biotype "protein_coding"; exon_id "ENSRNOE00000642406"; exon_version "2"; tag "Ensembl_canonical";
X	ensembl	five_prime_utr	94396617	94396766	0	-	.	gene_id "ENSRNOG00000031956"; gene_version "7"; transcript_id "ENSRNOT00000040168"; transcript_version "7"; gene_name "Cldn34c4"; gene_source "ensembl"; gene_biotype "protein_coding"; transcript_name "Cldn34c4-201"; transcript_source "ensembl"; transcript_biotype "protein_coding"; tag "Ensembl_canonical";
X	sraer114_mid	exon	94401330	94401440	0.00846635838867576	-	.	gene_id "ENSRNOG00000031956"; transcript_id "ENSRNOG00000031956_tx_2"; exon_id "X_94401330_94401440_-"; exonnum "4"; txlen "1164";
X	sraer114_mid	exon	94405087	94405201	0.00846635838867576	-	.	gene_id "ENSRNOG00000031956"; transcript_id "ENSRNOG00000031956_tx_2"; exon_id "X_94405087_94405201_-"; exonnum "3"; txlen "1164";
X	sraer114_mid	exon	94410987	94411028	0.00846635838867576	-	.	gene_id "ENSRNOG00000031956"; transcript_id "ENSRNOG00000031956_tx_2"; exon_id "X_94410987_94411028_-"; exonnum "2"; txlen "1164";
X	sraer114_ss	exon	94412401	94412588	0.00846635838867576	-	.	gene_id "ENSRNOG00000031956"; transcript_id "ENSRNOG00000031956_tx_2"; exon_id "X_94412401_94412588_-"; exonnum "1"; txlen "1164";
X	ensembl	exon	94526804	94526824	0	-	.	gene_id "ENSRNOG00000083231"; gene_version "1"; transcript_id "ENSRNOT00000145438"; transcript_version "1"; exon_number "2"; gene_source "ensembl"; gene_biotype "lncRNA"; transcript_source "ensembl"; transcript_biotype "lncRNA"; exon_id "ENSRNOE00000691799"; exon_version "1"; tag "Ensembl_canonical";
X	ensembl	gene	94526804	94633113	0	-	.	gene_id "ENSRNOG00000083231"; gene_version "1"; gene_source "ensembl"; gene_biotype "lncRNA";
X	ensembl	transcript	94526804	94633113	0	-	.	gene_id "ENSRNOG00000083231"; gene_version "1"; transcript_id "ENSRNOT00000145438"; transcript_version "1"; gene_source "ensembl"; gene_biotype "lncRNA"; transcript_source "ensembl"; transcript_biotype "lncRNA"; tag "Ensembl_canonical";
X	ensembl	exon	94527900	94527924	0	-	.	gene_id "ENSRNOG00000076229"; gene_version "1"; transcript_id "ENSRNOT00000125876"; transcript_version "1"; exon_number "3"; gene_source "ensembl"; gene_biotype "pseudogene"; transcript_source "ensembl"; transcript_biotype "pseudogene"; exon_id "ENSRNOE00000756594"; exon_version "1"; tag "Ensembl_canonical";
X	ensembl	gene	94527900	94528723	0	-	.	gene_id "ENSRNOG00000076229"; gene_version "1"; gene_source "ensembl"; gene_biotype "pseudogene";
X	ensembl	transcript	94527900	94528723	0	-	.	gene_id "ENSRNOG00000076229"; gene_version "1"; transcript_id "ENSRNOT00000125876"; transcript_version "1"; gene_source "ensembl"; gene_biotype "pseudogene"; transcript_source "ensembl"; transcript_biotype "pseudogene"; tag "Ensembl_canonical";
X	ensembl	exon	94528340	94528620	0	-	.	gene_id "ENSRNOG00000076229"; gene_version "1"; transcript_id "ENSRNOT00000125876"; transcript_version "1"; exon_number "2"; gene_source "ensembl"; gene_biotype "pseudogene"; transcript_source "ensembl"; transcript_biotype "pseudogene"; exon_id "ENSRNOE00000763488"; exon_version "1"; tag "Ensembl_canonical";
X	ensembl	exon	94528655	94528723	0	-	.	gene_id "ENSRNOG00000076229"; gene_version "1"; transcript_id "ENSRNOT00000125876"; transcript_version "1"; exon_number "1"; gene_source "ensembl"; gene_biotype "pseudogene"; transcript_source "ensembl"; transcript_biotype "pseudogene"; exon_id "ENSRNOE00000714833"; exon_version "1"; tag "Ensembl_canonical";
X	ensembl	exon	94631139	94633113	0	-	.	gene_id "ENSRNOG00000083231"; gene_version "1"; transcript_id "ENSRNOT00000145438"; transcript_version "1"; exon_number "1"; gene_source "ensembl"; gene_biotype "lncRNA"; transcript_source "ensembl"; transcript_biotype "lncRNA"; exon_id "ENSRNOE00000745141"; exon_version "1"; tag "Ensembl_canonical";
X	ensembl	three_prime_utr	95165634	95165866	0	-	.	gene_id "ENSRNOG00000003377"; gene_version "7"; transcript_id "ENSRNOT00000004491"; transcript_version "7"; gene_name "Rbm31y"; gene_source "ensembl"; gene_biotype "protein_coding"; transcript_name "Rbm31y-201"; transcript_source "ensembl"; transcript_biotype "protein_coding"; tag "Ensembl_canonical";
X	ensembl	gene	95165634	95167621	0	-	.	gene_id "ENSRNOG00000003377"; gene_version "7"; gene_name "Rbm31y"; gene_source "ensembl"; gene_biotype "protein_coding";
X	ensembl	transcript	95165634	95167621	0	-	.	gene_id "ENSRNOG00000003377"; gene_version "7"; transcript_id "ENSRNOT00000004491"; transcript_version "7"; gene_name "Rbm31y"; gene_source "ensembl"; gene_biotype "protein_coding"; transcript_name "Rbm31y-201"; transcript_source "ensembl"; transcript_biotype "protein_coding"; tag "Ensembl_canonical";
X	ensembl	exon	95165634	95167621	0	-	.	gene_id "ENSRNOG00000003377"; gene_version "7"; transcript_id "ENSRNOT00000004491"; transcript_version "7"; exon_number "1"; gene_name "Rbm31y"; gene_source "ensembl"; gene_biotype "protein_coding"; transcript_name "Rbm31y-201"; transcript_source "ensembl"; transcript_biotype "protein_coding"; exon_id "ENSRNOE00000031800"; exon_version "7"; tag "Ensembl_canonical";
X	ensembl	stop_codon	95165867	95165869	0	-	0	gene_id "ENSRNOG00000003377"; gene_version "7"; transcript_id "ENSRNOT00000004491"; transcript_version "7"; exon_number "1"; gene_name "Rbm31y"; gene_source "ensembl"; gene_biotype "protein_coding"; transcript_name "Rbm31y-201"; transcript_source "ensembl"; transcript_biotype "protein_coding"; tag "Ensembl_canonical";
X	ensembl	CDS	95165870	95167564	0	-	0	gene_id "ENSRNOG00000003377"; gene_version "7"; transcript_id "ENSRNOT00000004491"; transcript_version "7"; exon_number "1"; gene_name "Rbm31y"; gene_source "ensembl"; gene_biotype "protein_coding"; transcript_name "Rbm31y-201"; transcript_source "ensembl"; transcript_biotype "protein_coding"; protein_id "ENSRNOP00000066307"; protein_version "1"; tag "Ensembl_canonical";
X	ensembl	start_codon	95167562	95167564	0	-	0	gene_id "ENSRNOG00000003377"; gene_version "7"; transcript_id "ENSRNOT00000004491"; transcript_version "7"; exon_number "1"; gene_name "Rbm31y"; gene_source "ensembl"; gene_biotype "protein_coding"; transcript_name "Rbm31y-201"; transcript_source "ensembl"; transcript_biotype "protein_coding"; tag "Ensembl_canonical";
X	ensembl	five_prime_utr	95167565	95167621	0	-	.	gene_id "ENSRNOG00000003377"; gene_version "7"; transcript_id "ENSRNOT00000004491"; transcript_version "7"; gene_name "Rbm31y"; gene_source "ensembl"; gene_biotype "protein_coding"; transcript_name "Rbm31y-201"; transcript_source "ensembl"; transcript_biotype "protein_coding"; tag "Ensembl_canonical";
X	sraer114_es	exon	95304552	95304866	0.010869262705307	-	.	gene_id "sraer114_gene_59842"; transcript_id "sraer114_gene_59842_tx_2"; exon_id "X_95304552_95304866_-"; exonnum "4"; txlen "849";
X	sraer114_mid	exon	95305619	95305721	0.010869262705307	-	.	gene_id "sraer114_gene_59842"; transcript_id "sraer114_gene_59842_tx_2"; exon_id "X_95305619_95305721_-"; exonnum "3"; txlen "849";
X	sraer114_mid	exon	95307164	95307360	0.010869262705307	-	.	gene_id "sraer114_gene_59842"; transcript_id "sraer114_gene_59842_tx_2"; exon_id "X_95307164_95307360_-"; exonnum "2"; txlen "849";
X	sraer114_es	exon	95322731	95323048	0.143301380250336	-	.	gene_id "sraer114_gene_59842"; transcript_id "sraer114_gene_59842_tx_1"; exon_id "X_95322731_95323048_-"; exonnum "2"; txlen "552";
X	sraer114_ss	exon	95364145	95364378	0.143301380250336	-	.	gene_id "sraer114_gene_59842"; transcript_id "sraer114_gene_59842_tx_1"; exon_id "X_95364145_95364378_-"; exonnum "1"; txlen "552";
X	sraer114_ss	exon	95364145	95364378	0.010869262705307	-	.	gene_id "sraer114_gene_59842"; transcript_id "sraer114_gene_59842_tx_2"; exon_id "X_95364145_95364378_-"; exonnum "1"; txlen "849";
X	sraer114_es	exon	95786845	95786988	0.337884666602605	-	.	gene_id "sraer114_gene_61214"; transcript_id "sraer114_gene_61214_tx_1"; exon_id "X_95786845_95786988_-"; exonnum "5"; txlen "701";
X	sraer114_mid	exon	95788794	95788970	0.337884666602605	-	.	gene_id "sraer114_gene_61214"; transcript_id "sraer114_gene_61214_tx_1"; exon_id "X_95788794_95788970_-"; exonnum "4"; txlen "701";
X	sraer114_mid	exon	95794171	95794278	0.337884666602605	-	.	gene_id "sraer114_gene_61214"; transcript_id "sraer114_gene_61214_tx_1"; exon_id "X_95794171_95794278_-"; exonnum "3"; txlen "701";
X	sraer114_mid	exon	95794974	95795120	0.337884666602605	-	.	gene_id "sraer114_gene_61214"; transcript_id "sraer114_gene_61214_tx_1"; exon_id "X_95794974_95795120_-"; exonnum "2"; txlen "701";
X	sraer114_ss	exon	95816640	95816764	0.337884666602605	-	.	gene_id "sraer114_gene_61214"; transcript_id "sraer114_gene_61214_tx_1"; exon_id "X_95816640_95816764_-"; exonnum "1"; txlen "701";
X	ensembl	gene	95990807	95990937	0	-	.	gene_id "ENSRNOG00000053191"; gene_version "3"; gene_name "LOC120099486"; gene_source "ensembl"; gene_biotype "snoRNA";
X	ensembl	transcript	95990807	95990937	0	-	.	gene_id "ENSRNOG00000053191"; gene_version "3"; transcript_id "ENSRNOT00000080932"; transcript_version "3"; gene_name "LOC120099486"; gene_source "ensembl"; gene_biotype "snoRNA"; transcript_name "LOC120099486-201"; transcript_source "ensembl"; transcript_biotype "snoRNA"; tag "Ensembl_canonical";
X	ensembl	exon	95990807	95990937	0	-	.	gene_id "ENSRNOG00000053191"; gene_version "3"; transcript_id "ENSRNOT00000080932"; transcript_version "3"; exon_number "1"; gene_name "LOC120099486"; gene_source "ensembl"; gene_biotype "snoRNA"; transcript_name "LOC120099486-201"; transcript_source "ensembl"; transcript_biotype "snoRNA"; exon_id "ENSRNOE00000564803"; exon_version "1"; tag "Ensembl_canonical";
X	sraer114_es	exon	96112065	96113842	0.0454104677210791	-	.	gene_id "sraer114_gene_65407"; transcript_id "sraer114_gene_65407_tx_1"; exon_id "X_96112065_96113842_-"; exonnum "2"; txlen "1971";
X	sraer114_ss	exon	96116068	96116260	0.0454104677210791	-	.	gene_id "sraer114_gene_65407"; transcript_id "sraer114_gene_65407_tx_1"; exon_id "X_96116068_96116260_-"; exonnum "1"; txlen "1971";
X	sraer114_es	exon	96123666	96124544	0.0892503984521785	-	.	gene_id "sraer114_gene_48580"; transcript_id "sraer114_gene_48580_tx_1"; exon_id "X_96123666_96124544_-"; exonnum "2"; txlen "1099";
X	sraer114_es	exon	96123666	96124544	0.00830970516864918	-	.	gene_id "sraer114_gene_48580"; transcript_id "sraer114_gene_48580_tx_2"; exon_id "X_96123666_96124544_-"; exonnum "2"; txlen "1072";
X	sraer114_ss	exon	96127031	96127223	0.00830970516864918	-	.	gene_id "sraer114_gene_48580"; transcript_id "sraer114_gene_48580_tx_2"; exon_id "X_96127031_96127223_-"; exonnum "1"; txlen "1072";
X	sraer114_ss	exon	96128665	96128884	0.0892503984521785	-	.	gene_id "sraer114_gene_48580"; transcript_id "sraer114_gene_48580_tx_1"; exon_id "X_96128665_96128884_-"; exonnum "1"; txlen "1099";
X	sraer114_es	exon	96512417	96512735	0.00861013697594371	-	.	gene_id "sraer114_gene_55277"; transcript_id "sraer114_gene_55277_tx_10"; exon_id "X_96512417_96512735_-"; exonnum "7"; txlen "1002";
X	sraer114_mid	exon	96539237	96539403	0.00861013697594371	-	.	gene_id "sraer114_gene_55277"; transcript_id "sraer114_gene_55277_tx_10"; exon_id "X_96539237_96539403_-"; exonnum "6"; txlen "1002";
X	sraer114_mid	exon	96544039	96544108	0.00861013697594371	-	.	gene_id "sraer114_gene_55277"; transcript_id "sraer114_gene_55277_tx_10"; exon_id "X_96544039_96544108_-"; exonnum "5"; txlen "1002";
X	sraer114_es	exon	96544424	96544991	0.0218565015543187	-	.	gene_id "sraer114_gene_55277"; transcript_id "sraer114_gene_55277_tx_7"; exon_id "X_96544424_96544991_-"; exonnum "4"; txlen "805";
X	sraer114_mid	exon	96545143	96545351	0.00861013697594371	-	.	gene_id "sraer114_gene_55277"; transcript_id "sraer114_gene_55277_tx_10"; exon_id "X_96545143_96545351_-"; exonnum "4"; txlen "1002";
X	sraer114_mid	exon	96546906	96546971	0.00861013697594371	-	.	gene_id "sraer114_gene_55277"; transcript_id "sraer114_gene_55277_tx_10"; exon_id "X_96546906_96546971_-"; exonnum "3"; txlen "1002";
X	sraer114_mid	exon	96546906	96546971	0.0218565015543187	-	.	gene_id "sraer114_gene_55277"; transcript_id "sraer114_gene_55277_tx_7"; exon_id "X_96546906_96546971_-"; exonnum "3"; txlen "805";
X	sraer114_es	exon	96596599	96596674	0.0232632912837398	-	.	gene_id "sraer114_gene_55277"; transcript_id "sraer114_gene_55277_tx_6"; exon_id "X_96596599_96596674_-"; exonnum "6"; txlen "517";
X	sraer114_mid	exon	96598366	96598449	0.0232632912837398	-	.	gene_id "sraer114_gene_55277"; transcript_id "sraer114_gene_55277_tx_6"; exon_id "X_96598366_96598449_-"; exonnum "5"; txlen "517";
X	sraer114_mid	exon	96607414	96607495	0.0232632912837398	-	.	gene_id "sraer114_gene_55277"; transcript_id "sraer114_gene_55277_tx_6"; exon_id "X_96607414_96607495_-"; exonnum "4"; txlen "517";
X	sraer114_mid	exon	96611490	96611593	0.0232632912837398	-	.	gene_id "sraer114_gene_55277"; transcript_id "sraer114_gene_55277_tx_6"; exon_id "X_96611490_96611593_-"; exonnum "3"; txlen "517";
X	sraer114_mid	exon	96622545	96622613	0.00861013697594371	-	.	gene_id "sraer114_gene_55277"; transcript_id "sraer114_gene_55277_tx_10"; exon_id "X_96622545_96622613_-"; exonnum "2"; txlen "1002";
X	sraer114_mid	exon	96622545	96622613	0.0232632912837398	-	.	gene_id "sraer114_gene_55277"; transcript_id "sraer114_gene_55277_tx_6"; exon_id "X_96622545_96622613_-"; exonnum "2"; txlen "517";
X	sraer114_mid	exon	96622545	96622613	0.0218565015543187	-	.	gene_id "sraer114_gene_55277"; transcript_id "sraer114_gene_55277_tx_7"; exon_id "X_96622545_96622613_-"; exonnum "2"; txlen "805";
X	sraer114_ss	exon	96629951	96630052	0.00861013697594371	-	.	gene_id "sraer114_gene_55277"; transcript_id "sraer114_gene_55277_tx_10"; exon_id "X_96629951_96630052_-"; exonnum "1"; txlen "1002";
X	sraer114_ss	exon	96629951	96630052	0.0232632912837398	-	.	gene_id "sraer114_gene_55277"; transcript_id "sraer114_gene_55277_tx_6"; exon_id "X_96629951_96630052_-"; exonnum "1"; txlen "517";
X	sraer114_ss	exon	96629951	96630052	0.0218565015543187	-	.	gene_id "sraer114_gene_55277"; transcript_id "sraer114_gene_55277_tx_7"; exon_id "X_96629951_96630052_-"; exonnum "1"; txlen "805";
X	sraer114_es	exon	96709970	96710409	0.759493027640108	-	.	gene_id "sraer114_gene_47118"; transcript_id "sraer114_gene_47118_tx_1"; exon_id "X_96709970_96710409_-"; exonnum "2"; txlen "812";
X	sraer114_ss	exon	96710477	96710848	0.759493027640108	-	.	gene_id "sraer114_gene_47118"; transcript_id "sraer114_gene_47118_tx_1"; exon_id "X_96710477_96710848_-"; exonnum "1"; txlen "812";
X	ensembl	exon	97207745	97208073	0	-	.	gene_id "ENSRNOG00000069692"; gene_version "2"; transcript_id "ENSRNOT00000103708"; transcript_version "2"; exon_number "2"; gene_name "LOC120099313"; gene_source "ensembl"; gene_biotype "protein_coding"; transcript_name "LOC120099313-201"; transcript_source "ensembl"; transcript_biotype "protein_coding"; exon_id "ENSRNOE00000666070"; exon_version "2";
X	ensembl	three_prime_utr	97207745	97208073	0	-	.	gene_id "ENSRNOG00000069692"; gene_version "2"; transcript_id "ENSRNOT00000103708"; transcript_version "2"; gene_name "LOC120099313"; gene_source "ensembl"; gene_biotype "protein_coding"; transcript_name "LOC120099313-201"; transcript_source "ensembl"; transcript_biotype "protein_coding";
X	ensembl	gene	97207745	97229316	0	-	.	gene_id "ENSRNOG00000069692"; gene_version "2"; gene_name "LOC120099313"; gene_source "ensembl"; gene_biotype "protein_coding";
X	ensembl	transcript	97207745	97229316	0	-	.	gene_id "ENSRNOG00000069692"; gene_version "2"; transcript_id "ENSRNOT00000103708"; transcript_version "2"; gene_name "LOC120099313"; gene_source "ensembl"; gene_biotype "protein_coding"; transcript_name "LOC120099313-201"; transcript_source "ensembl"; transcript_biotype "protein_coding";
X	ensembl	exon	97209655	97210274	0	-	.	gene_id "ENSRNOG00000069692"; gene_version "2"; transcript_id "ENSRNOT00000106090"; transcript_version "2"; exon_number "2"; gene_name "LOC120099313"; gene_source "ensembl"; gene_biotype "protein_coding"; transcript_name "LOC120099313-202"; transcript_source "ensembl"; transcript_biotype "protein_coding"; exon_id "ENSRNOE00000705246"; exon_version "1"; tag "Ensembl_canonical";
X	ensembl	three_prime_utr	97209655	97210274	0	-	.	gene_id "ENSRNOG00000069692"; gene_version "2"; transcript_id "ENSRNOT00000106090"; transcript_version "2"; gene_name "LOC120099313"; gene_source "ensembl"; gene_biotype "protein_coding"; transcript_name "LOC120099313-202"; transcript_source "ensembl"; transcript_biotype "protein_coding"; tag "Ensembl_canonical";
X	ensembl	transcript	97209655	97229316	0	-	.	gene_id "ENSRNOG00000069692"; gene_version "2"; transcript_id "ENSRNOT00000106090"; transcript_version "2"; gene_name "LOC120099313"; gene_source "ensembl"; gene_biotype "protein_coding"; transcript_name "LOC120099313-202"; transcript_source "ensembl"; transcript_biotype "protein_coding"; tag "Ensembl_canonical";
X	ensembl	three_prime_utr	97228441	97228593	0	-	.	gene_id "ENSRNOG00000069692"; gene_version "2"; transcript_id "ENSRNOT00000106090"; transcript_version "2"; gene_name "LOC120099313"; gene_source "ensembl"; gene_biotype "protein_coding"; transcript_name "LOC120099313-202"; transcript_source "ensembl"; transcript_biotype "protein_coding"; tag "Ensembl_canonical";
X	ensembl	three_prime_utr	97228441	97228593	0	-	.	gene_id "ENSRNOG00000069692"; gene_version "2"; transcript_id "ENSRNOT00000103708"; transcript_version "2"; gene_name "LOC120099313"; gene_source "ensembl"; gene_biotype "protein_coding"; transcript_name "LOC120099313-201"; transcript_source "ensembl"; transcript_biotype "protein_coding";
X	ensembl	exon	97228441	97229316	0	-	.	gene_id "ENSRNOG00000069692"; gene_version "2"; transcript_id "ENSRNOT00000106090"; transcript_version "2"; exon_number "1"; gene_name "LOC120099313"; gene_source "ensembl"; gene_biotype "protein_coding"; transcript_name "LOC120099313-202"; transcript_source "ensembl"; transcript_biotype "protein_coding"; exon_id "ENSRNOE00000611507"; exon_version "2"; tag "Ensembl_canonical";
X	ensembl	exon	97228441	97229316	0	-	.	gene_id "ENSRNOG00000069692"; gene_version "2"; transcript_id "ENSRNOT00000103708"; transcript_version "2"; exon_number "1"; gene_name "LOC120099313"; gene_source "ensembl"; gene_biotype "protein_coding"; transcript_name "LOC120099313-201"; transcript_source "ensembl"; transcript_biotype "protein_coding"; exon_id "ENSRNOE00000611507"; exon_version "2";
X	ensembl	stop_codon	97228594	97228596	0	-	0	gene_id "ENSRNOG00000069692"; gene_version "2"; transcript_id "ENSRNOT00000106090"; transcript_version "2"; exon_number "1"; gene_name "LOC120099313"; gene_source "ensembl"; gene_biotype "protein_coding"; transcript_name "LOC120099313-202"; transcript_source "ensembl"; transcript_biotype "protein_coding"; tag "Ensembl_canonical";
X	ensembl	stop_codon	97228594	97228596	0	-	0	gene_id "ENSRNOG00000069692"; gene_version "2"; transcript_id "ENSRNOT00000103708"; transcript_version "2"; exon_number "1"; gene_name "LOC120099313"; gene_source "ensembl"; gene_biotype "protein_coding"; transcript_name "LOC120099313-201"; transcript_source "ensembl"; transcript_biotype "protein_coding";
X	ensembl	CDS	97228597	97229100	0	-	0	gene_id "ENSRNOG00000069692"; gene_version "2"; transcript_id "ENSRNOT00000106090"; transcript_version "2"; exon_number "1"; gene_name "LOC120099313"; gene_source "ensembl"; gene_biotype "protein_coding"; transcript_name "LOC120099313-202"; transcript_source "ensembl"; transcript_biotype "protein_coding"; protein_id "ENSRNOP00000096827"; protein_version "2"; tag "Ensembl_canonical";
X	ensembl	CDS	97228597	97229100	0	-	0	gene_id "ENSRNOG00000069692"; gene_version "2"; transcript_id "ENSRNOT00000103708"; transcript_version "2"; exon_number "1"; gene_name "LOC120099313"; gene_source "ensembl"; gene_biotype "protein_coding"; transcript_name "LOC120099313-201"; transcript_source "ensembl"; transcript_biotype "protein_coding"; protein_id "ENSRNOP00000087940"; protein_version "1";
X	ensembl	start_codon	97229098	97229100	0	-	0	gene_id "ENSRNOG00000069692"; gene_version "2"; transcript_id "ENSRNOT00000106090"; transcript_version "2"; exon_number "1"; gene_name "LOC120099313"; gene_source "ensembl"; gene_biotype "protein_coding"; transcript_name "LOC120099313-202"; transcript_source "ensembl"; transcript_biotype "protein_coding"; tag "Ensembl_canonical";
X	ensembl	start_codon	97229098	97229100	0	-	0	gene_id "ENSRNOG00000069692"; gene_version "2"; transcript_id "ENSRNOT00000103708"; transcript_version "2"; exon_number "1"; gene_name "LOC120099313"; gene_source "ensembl"; gene_biotype "protein_coding"; transcript_name "LOC120099313-201"; transcript_source "ensembl"; transcript_biotype "protein_coding";
X	ensembl	five_prime_utr	97229101	97229316	0	-	.	gene_id "ENSRNOG00000069692"; gene_version "2"; transcript_id "ENSRNOT00000106090"; transcript_version "2"; gene_name "LOC120099313"; gene_source "ensembl"; gene_biotype "protein_coding"; transcript_name "LOC120099313-202"; transcript_source "ensembl"; transcript_biotype "protein_coding"; tag "Ensembl_canonical";
X	ensembl	five_prime_utr	97229101	97229316	0	-	.	gene_id "ENSRNOG00000069692"; gene_version "2"; transcript_id "ENSRNOT00000103708"; transcript_version "2"; gene_name "LOC120099313"; gene_source "ensembl"; gene_biotype "protein_coding"; transcript_name "LOC120099313-201"; transcript_source "ensembl"; transcript_biotype "protein_coding";
X	sraer114_es	exon	97419260	97419650	0.205356703645443	-	.	gene_id "sraer114_gene_52711"; transcript_id "sraer114_gene_52711_tx_1"; exon_id "X_97419260_97419650_-"; exonnum "3"; txlen "635";
X	sraer114_es	exon	97419260	97419650	0.0128824146377573	-	.	gene_id "sraer114_gene_52711"; transcript_id "sraer114_gene_52711_tx_2"; exon_id "X_97419260_97419650_-"; exonnum "2"; txlen "519";
X	sraer114_mid	exon	97421087	97421202	0.205356703645443	-	.	gene_id "sraer114_gene_52711"; transcript_id "sraer114_gene_52711_tx_1"; exon_id "X_97421087_97421202_-"; exonnum "2"; txlen "635";
X	sraer114_ss	exon	97421309	97421436	0.205356703645443	-	.	gene_id "sraer114_gene_52711"; transcript_id "sraer114_gene_52711_tx_1"; exon_id "X_97421309_97421436_-"; exonnum "1"; txlen "635";
X	sraer114_ss	exon	97421309	97421436	0.0128824146377573	-	.	gene_id "sraer114_gene_52711"; transcript_id "sraer114_gene_52711_tx_2"; exon_id "X_97421309_97421436_-"; exonnum "1"; txlen "519";
X	ensembl	exon	97568564	97568829	0	-	.	gene_id "ENSRNOG00000074216"; gene_version "1"; transcript_id "ENSRNOT00000139260"; transcript_version "1"; exon_number "3"; gene_source "ensembl"; gene_biotype "lncRNA"; transcript_source "ensembl"; transcript_biotype "lncRNA"; exon_id "ENSRNOE00000744892"; exon_version "1";
X	ensembl	transcript	97568564	97576271	0	-	.	gene_id "ENSRNOG00000074216"; gene_version "1"; transcript_id "ENSRNOT00000139260"; transcript_version "1"; gene_source "ensembl"; gene_biotype "lncRNA"; transcript_source "ensembl"; transcript_biotype "lncRNA";
X	ensembl	gene	97568564	97576508	0	-	.	gene_id "ENSRNOG00000074216"; gene_version "1"; gene_source "ensembl"; gene_biotype "lncRNA";
X	ensembl	exon	97568599	97568829	0	-	.	gene_id "ENSRNOG00000074216"; gene_version "1"; transcript_id "ENSRNOT00000162207"; transcript_version "1"; exon_number "3"; gene_source "ensembl"; gene_biotype "lncRNA"; transcript_source "ensembl"; transcript_biotype "lncRNA"; exon_id "ENSRNOE00000741973"; exon_version "1";
X	ensembl	exon	97568599	97568829	0	-	.	gene_id "ENSRNOG00000074216"; gene_version "1"; transcript_id "ENSRNOT00000151816"; transcript_version "1"; exon_number "4"; gene_source "ensembl"; gene_biotype "lncRNA"; transcript_source "ensembl"; transcript_biotype "lncRNA"; exon_id "ENSRNOE00000741973"; exon_version "1"; tag "Ensembl_canonical";
X	ensembl	transcript	97568599	97576271	0	-	.	gene_id "ENSRNOG00000074216"; gene_version "1"; transcript_id "ENSRNOT00000151816"; transcript_version "1"; gene_source "ensembl"; gene_biotype "lncRNA"; transcript_source "ensembl"; transcript_biotype "lncRNA"; tag "Ensembl_canonical";
X	ensembl	transcript	97568599	97576508	0	-	.	gene_id "ENSRNOG00000074216"; gene_version "1"; transcript_id "ENSRNOT00000162207"; transcript_version "1"; gene_source "ensembl"; gene_biotype "lncRNA"; transcript_source "ensembl"; transcript_biotype "lncRNA";
X	ensembl	exon	97568712	97568829	0	-	.	gene_id "ENSRNOG00000074216"; gene_version "1"; transcript_id "ENSRNOT00000150648"; transcript_version "1"; exon_number "2"; gene_source "ensembl"; gene_biotype "lncRNA"; transcript_source "ensembl"; transcript_biotype "lncRNA"; exon_id "ENSRNOE00000786127"; exon_version "1";
X	ensembl	transcript	97568712	97576271	0	-	.	gene_id "ENSRNOG00000074216"; gene_version "1"; transcript_id "ENSRNOT00000150648"; transcript_version "1"; gene_source "ensembl"; gene_biotype "lncRNA"; transcript_source "ensembl"; transcript_biotype "lncRNA";
X	ensembl	exon	97572271	97572383	0	-	.	gene_id "ENSRNOG00000074216"; gene_version "1"; transcript_id "ENSRNOT00000139260"; transcript_version "1"; exon_number "2"; gene_source "ensembl"; gene_biotype "lncRNA"; transcript_source "ensembl"; transcript_biotype "lncRNA"; exon_id "ENSRNOE00000747320"; exon_version "1";
X	ensembl	exon	97572271	97572383	0	-	.	gene_id "ENSRNOG00000074216"; gene_version "1"; transcript_id "ENSRNOT00000162207"; transcript_version "1"; exon_number "2"; gene_source "ensembl"; gene_biotype "lncRNA"; transcript_source "ensembl"; transcript_biotype "lncRNA"; exon_id "ENSRNOE00000747320"; exon_version "1";
X	ensembl	exon	97572271	97572383	0	-	.	gene_id "ENSRNOG00000074216"; gene_version "1"; transcript_id "ENSRNOT00000151816"; transcript_version "1"; exon_number "3"; gene_source "ensembl"; gene_biotype "lncRNA"; transcript_source "ensembl"; transcript_biotype "lncRNA"; exon_id "ENSRNOE00000747320"; exon_version "1"; tag "Ensembl_canonical";
X	ensembl	exon	97573347	97573446	0	-	.	gene_id "ENSRNOG00000074216"; gene_version "1"; transcript_id "ENSRNOT00000151816"; transcript_version "1"; exon_number "2"; gene_source "ensembl"; gene_biotype "lncRNA"; transcript_source "ensembl"; transcript_biotype "lncRNA"; exon_id "ENSRNOE00000679451"; exon_version "1"; tag "Ensembl_canonical";
X	ensembl	exon	97576039	97576271	0	-	.	gene_id "ENSRNOG00000074216"; gene_version "1"; transcript_id "ENSRNOT00000139260"; transcript_version "1"; exon_number "1"; gene_source "ensembl"; gene_biotype "lncRNA"; transcript_source "ensembl"; transcript_biotype "lncRNA"; exon_id "ENSRNOE00000712515"; exon_version "1";
X	ensembl	exon	97576039	97576271	0	-	.	gene_id "ENSRNOG00000074216"; gene_version "1"; transcript_id "ENSRNOT00000151816"; transcript_version "1"; exon_number "1"; gene_source "ensembl"; gene_biotype "lncRNA"; transcript_source "ensembl"; transcript_biotype "lncRNA"; exon_id "ENSRNOE00000712515"; exon_version "1"; tag "Ensembl_canonical";
X	ensembl	exon	97576039	97576271	0	-	.	gene_id "ENSRNOG00000074216"; gene_version "1"; transcript_id "ENSRNOT00000150648"; transcript_version "1"; exon_number "1"; gene_source "ensembl"; gene_biotype "lncRNA"; transcript_source "ensembl"; transcript_biotype "lncRNA"; exon_id "ENSRNOE00000712515"; exon_version "1";
X	ensembl	exon	97576403	97576508	0	-	.	gene_id "ENSRNOG00000074216"; gene_version "1"; transcript_id "ENSRNOT00000162207"; transcript_version "1"; exon_number "1"; gene_source "ensembl"; gene_biotype "lncRNA"; transcript_source "ensembl"; transcript_biotype "lncRNA"; exon_id "ENSRNOE00000739931"; exon_version "1";
X	ensembl	exon	97586351	97587621	0	-	.	gene_id "ENSRNOG00000078736"; gene_version "1"; transcript_id "ENSRNOT00000122804"; transcript_version "1"; exon_number "3"; gene_source "ensembl"; gene_biotype "lncRNA"; transcript_source "ensembl"; transcript_biotype "lncRNA"; exon_id "ENSRNOE00000813800"; exon_version "1"; tag "Ensembl_canonical";
X	ENSEMBL114_rn	exon	97586351	97587621	0.391201587957817	-	.	gene_id "ENSRNOG00000078736"; transcript_id "ENSRNOG00000078736_tx_2"; exon_id "X_97586351_97587621_-"; exonnum "4"; txlen "1987";
X	ENSEMBL114_rn	exon	97586351	97587621	0.148546106274038	-	.	gene_id "ENSRNOG00000078736"; transcript_id "ENSRNOG00000078736_tx_3"; exon_id "X_97586351_97587621_-"; exonnum "4"; txlen "2071";
X	ENSEMBL114_rn	exon	97586351	97587621	0.128149879246774	-	.	gene_id "ENSRNOG00000078736"; transcript_id "ENSRNOG00000078736_tx_4"; exon_id "X_97586351_97587621_-"; exonnum "4"; txlen "2082";
X	ensembl	gene	97586351	97611069	0	-	.	gene_id "ENSRNOG00000078736"; gene_version "1"; gene_source "ensembl"; gene_biotype "lncRNA";
X	ensembl	transcript	97586351	97611069	0	-	.	gene_id "ENSRNOG00000078736"; gene_version "1"; transcript_id "ENSRNOT00000122804"; transcript_version "1"; gene_source "ensembl"; gene_biotype "lncRNA"; transcript_source "ensembl"; transcript_biotype "lncRNA"; tag "Ensembl_canonical";
X	sraer114_mid	exon	97593962	97594020	0.391201587957817	-	.	gene_id "ENSRNOG00000078736"; transcript_id "ENSRNOG00000078736_tx_2"; exon_id "X_97593962_97594020_-"; exonnum "3"; txlen "1987";
X	sraer114_mid	exon	97600050	97600192	0.148546106274038	-	.	gene_id "ENSRNOG00000078736"; transcript_id "ENSRNOG00000078736_tx_3"; exon_id "X_97600050_97600192_-"; exonnum "3"; txlen "2071";
X	sraer114_mid	exon	97600050	97600203	0.128149879246774	-	.	gene_id "ENSRNOG00000078736"; transcript_id "ENSRNOG00000078736_tx_4"; exon_id "X_97600050_97600203_-"; exonnum "3"; txlen "2082";
X	ensembl	exon	97609662	97610091	0	-	.	gene_id "ENSRNOG00000078736"; gene_version "1"; transcript_id "ENSRNOT00000122804"; transcript_version "1"; exon_number "2"; gene_source "ensembl"; gene_biotype "lncRNA"; transcript_source "ensembl"; transcript_biotype "lncRNA"; exon_id "ENSRNOE00000698437"; exon_version "1"; tag "Ensembl_canonical";
X	ENSEMBL114_rn	exon	97609662	97610091	0.391201587957817	-	.	gene_id "ENSRNOG00000078736"; transcript_id "ENSRNOG00000078736_tx_2"; exon_id "X_97609662_97610091_-"; exonnum "2"; txlen "1987";
X	ENSEMBL114_rn	exon	97609662	97610091	0.148546106274038	-	.	gene_id "ENSRNOG00000078736"; transcript_id "ENSRNOG00000078736_tx_3"; exon_id "X_97609662_97610091_-"; exonnum "2"; txlen "2071";
X	ENSEMBL114_rn	exon	97609662	97610091	0.128149879246774	-	.	gene_id "ENSRNOG00000078736"; transcript_id "ENSRNOG00000078736_tx_4"; exon_id "X_97609662_97610091_-"; exonnum "2"; txlen "2082";
X	ensembl	exon	97610843	97611069	0	-	.	gene_id "ENSRNOG00000078736"; gene_version "1"; transcript_id "ENSRNOT00000122804"; transcript_version "1"; exon_number "1"; gene_source "ensembl"; gene_biotype "lncRNA"; transcript_source "ensembl"; transcript_biotype "lncRNA"; exon_id "ENSRNOE00000730713"; exon_version "1"; tag "Ensembl_canonical";
X	ENSEMBL114_rn	exon	97610843	97611069	0.391201587957817	-	.	gene_id "ENSRNOG00000078736"; transcript_id "ENSRNOG00000078736_tx_2"; exon_id "X_97610843_97611069_-"; exonnum "1"; txlen "1987";
X	ENSEMBL114_rn	exon	97610843	97611069	0.148546106274038	-	.	gene_id "ENSRNOG00000078736"; transcript_id "ENSRNOG00000078736_tx_3"; exon_id "X_97610843_97611069_-"; exonnum "1"; txlen "2071";
X	ENSEMBL114_rn	exon	97610843	97611069	0.128149879246774	-	.	gene_id "ENSRNOG00000078736"; transcript_id "ENSRNOG00000078736_tx_4"; exon_id "X_97610843_97611069_-"; exonnum "1"; txlen "2082";
X	sraer114_es	exon	97879832	97880098	0.00897448158214111	-	.	gene_id "sraer114_gene_65408"; transcript_id "sraer114_gene_65408_tx_1"; exon_id "X_97879832_97880098_-"; exonnum "4"; txlen "572";
X	sraer114_mid	exon	97881035	97881165	0.00897448158214111	-	.	gene_id "sraer114_gene_65408"; transcript_id "sraer114_gene_65408_tx_1"; exon_id "X_97881035_97881165_-"; exonnum "3"; txlen "572";
X	sraer114_mid	exon	97881514	97881586	0.00897448158214111	-	.	gene_id "sraer114_gene_65408"; transcript_id "sraer114_gene_65408_tx_1"; exon_id "X_97881514_97881586_-"; exonnum "2"; txlen "572";
X	sraer114_ss	exon	97881972	97882072	0.00897448158214111	-	.	gene_id "sraer114_gene_65408"; transcript_id "sraer114_gene_65408_tx_1"; exon_id "X_97881972_97882072_-"; exonnum "1"; txlen "572";
X	ensembl	gene	98033811	98033941	0	-	.	gene_id "ENSRNOG00000056492"; gene_version "3"; gene_name "LOC120099490"; gene_source "ensembl"; gene_biotype "snoRNA";
X	ensembl	transcript	98033811	98033941	0	-	.	gene_id "ENSRNOG00000056492"; gene_version "3"; transcript_id "ENSRNOT00000090969"; transcript_version "3"; gene_name "LOC120099490"; gene_source "ensembl"; gene_biotype "snoRNA"; transcript_name "LOC120099490-201"; transcript_source "ensembl"; transcript_biotype "snoRNA"; tag "Ensembl_canonical";
X	ensembl	exon	98033811	98033941	0	-	.	gene_id "ENSRNOG00000056492"; gene_version "3"; transcript_id "ENSRNOT00000090969"; transcript_version "3"; exon_number "1"; gene_name "LOC120099490"; gene_source "ensembl"; gene_biotype "snoRNA"; transcript_name "LOC120099490-201"; transcript_source "ensembl"; transcript_biotype "snoRNA"; exon_id "ENSRNOE00000526986"; exon_version "1"; tag "Ensembl_canonical";
X	sraer114_es	exon	98037311	98038565	0.0033023241019026	-	.	gene_id "sraer114_gene_53745"; transcript_id "sraer114_gene_53745_tx_2"; exon_id "X_98037311_98038565_-"; exonnum "3"; txlen "1369";
X	sraer114_es	exon	98040581	98040775	0.00698015234166531	-	.	gene_id "sraer114_gene_53745"; transcript_id "sraer114_gene_53745_tx_1"; exon_id "X_98040581_98040775_-"; exonnum "4"; txlen "1410";
X	sraer114_mid	exon	98040947	98041032	0.00698015234166531	-	.	gene_id "sraer114_gene_53745"; transcript_id "sraer114_gene_53745_tx_1"; exon_id "X_98040947_98041032_-"; exonnum "3"; txlen "1410";
X	sraer114_mid	exon	98040947	98041032	0.0033023241019026	-	.	gene_id "sraer114_gene_53745"; transcript_id "sraer114_gene_53745_tx_2"; exon_id "X_98040947_98041032_-"; exonnum "2"; txlen "1369";
X	sraer114_mid	exon	98041586	98041613	0.00698015234166531	-	.	gene_id "sraer114_gene_53745"; transcript_id "sraer114_gene_53745_tx_1"; exon_id "X_98041586_98041613_-"; exonnum "2"; txlen "1410";
X	sraer114_mid	exon	98041586	98041613	0.0033023241019026	-	.	gene_id "sraer114_gene_53745"; transcript_id "sraer114_gene_53745_tx_2"; exon_id "X_98041586_98041613_-"; exonnum "1"; txlen "1369";
X	sraer114_ss	exon	98044535	98045635	0.00698015234166531	-	.	gene_id "sraer114_gene_53745"; transcript_id "sraer114_gene_53745_tx_1"; exon_id "X_98044535_98045635_-"; exonnum "1"; txlen "1410";
X	ensembl	gene	98289457	98289518	0	-	.	gene_id "ENSRNOG00000056101"; gene_version "3"; gene_name "LOC120099432"; gene_source "ensembl"; gene_biotype "snRNA";
X	ensembl	transcript	98289457	98289518	0	-	.	gene_id "ENSRNOG00000056101"; gene_version "3"; transcript_id "ENSRNOT00000091676"; transcript_version "3"; gene_name "LOC120099432"; gene_source "ensembl"; gene_biotype "snRNA"; transcript_name "LOC120099432-201"; transcript_source "ensembl"; transcript_biotype "snRNA"; tag "Ensembl_canonical";
X	ensembl	exon	98289457	98289518	0	-	.	gene_id "ENSRNOG00000056101"; gene_version "3"; transcript_id "ENSRNOT00000091676"; transcript_version "3"; exon_number "1"; gene_name "LOC120099432"; gene_source "ensembl"; gene_biotype "snRNA"; transcript_name "LOC120099432-201"; transcript_source "ensembl"; transcript_biotype "snRNA"; exon_id "ENSRNOE00000548062"; exon_version "1"; tag "Ensembl_canonical";
X	sraer114_es	exon	98886270	98886467	0.160633730972049	-	.	gene_id "sraer114_gene_57722"; transcript_id "sraer114_gene_57722_tx_3"; exon_id "X_98886270_98886467_-"; exonnum "4"; txlen "517";
X	sraer114_es	exon	98886270	98886467	0.00293381422859291	-	.	gene_id "sraer114_gene_57722"; transcript_id "sraer114_gene_57722_tx_7"; exon_id "X_98886270_98886467_-"; exonnum "4"; txlen "511";
X	sraer114_mid	exon	98887720	98887800	0.160633730972049	-	.	gene_id "sraer114_gene_57722"; transcript_id "sraer114_gene_57722_tx_3"; exon_id "X_98887720_98887800_-"; exonnum "3"; txlen "517";
X	sraer114_mid	exon	98887720	98887800	0.00293381422859291	-	.	gene_id "sraer114_gene_57722"; transcript_id "sraer114_gene_57722_tx_7"; exon_id "X_98887720_98887800_-"; exonnum "3"; txlen "511";
X	sraer114_mid	exon	98896427	98896523	0.00293381422859291	-	.	gene_id "sraer114_gene_57722"; transcript_id "sraer114_gene_57722_tx_7"; exon_id "X_98896427_98896523_-"; exonnum "2"; txlen "511";
X	sraer114_ss	exon	98908365	98908499	0.00293381422859291	-	.	gene_id "sraer114_gene_57722"; transcript_id "sraer114_gene_57722_tx_7"; exon_id "X_98908365_98908499_-"; exonnum "1"; txlen "511";
X	sraer114_es	exon	98946517	98947486	0.0619096684954641	-	.	gene_id "sraer114_gene_57722"; transcript_id "sraer114_gene_57722_tx_6"; exon_id "X_98946517_98947486_-"; exonnum "3"; txlen "1208";
X	sraer114_mid	exon	98957889	98957969	0.160633730972049	-	.	gene_id "sraer114_gene_57722"; transcript_id "sraer114_gene_57722_tx_3"; exon_id "X_98957889_98957969_-"; exonnum "2"; txlen "517";
X	sraer114_mid	exon	98957889	98957969	0.0619096684954641	-	.	gene_id "sraer114_gene_57722"; transcript_id "sraer114_gene_57722_tx_6"; exon_id "X_98957889_98957969_-"; exonnum "2"; txlen "1208";
X	sraer114_es	exon	98963109	98963568	0.432570907748337	-	.	gene_id "sraer114_gene_57722"; transcript_id "sraer114_gene_57722_tx_2"; exon_id "X_98963109_98963568_-"; exonnum "2"; txlen "617";
X	sraer114_es	exon	98998697	98999657	0.0828065799764581	-	.	gene_id "sraer114_gene_57722"; transcript_id "sraer114_gene_57722_tx_5"; exon_id "X_98998697_98999657_-"; exonnum "2"; txlen "1118";
X	sraer114_ss	exon	99002425	99002581	0.432570907748337	-	.	gene_id "sraer114_gene_57722"; transcript_id "sraer114_gene_57722_tx_2"; exon_id "X_99002425_99002581_-"; exonnum "1"; txlen "617";
X	sraer114_ss	exon	99002425	99002581	0.160633730972049	-	.	gene_id "sraer114_gene_57722"; transcript_id "sraer114_gene_57722_tx_3"; exon_id "X_99002425_99002581_-"; exonnum "1"; txlen "517";
X	sraer114_ss	exon	99002425	99002581	0.0828065799764581	-	.	gene_id "sraer114_gene_57722"; transcript_id "sraer114_gene_57722_tx_5"; exon_id "X_99002425_99002581_-"; exonnum "1"; txlen "1118";
X	sraer114_ss	exon	99002425	99002581	0.0619096684954641	-	.	gene_id "sraer114_gene_57722"; transcript_id "sraer114_gene_57722_tx_6"; exon_id "X_99002425_99002581_-"; exonnum "1"; txlen "1208";
X	ensembl	exon	99277773	99278258	0	-	.	gene_id "ENSRNOG00000047872"; gene_version "4"; transcript_id "ENSRNOT00000070905"; transcript_version "4"; exon_number "3"; gene_name "AABR07042385.1"; gene_source "ensembl"; gene_biotype "protein_coding"; transcript_name "AABR07042385.1-201"; transcript_source "ensembl"; transcript_biotype "protein_coding"; exon_id "ENSRNOE00000810029"; exon_version "1"; tag "Ensembl_canonical";
X	ensembl	CDS	99277773	99278258	0	-	0	gene_id "ENSRNOG00000047872"; gene_version "4"; transcript_id "ENSRNOT00000070905"; transcript_version "4"; exon_number "3"; gene_name "AABR07042385.1"; gene_source "ensembl"; gene_biotype "protein_coding"; transcript_name "AABR07042385.1-201"; transcript_source "ensembl"; transcript_biotype "protein_coding"; protein_id "ENSRNOP00000103978"; protein_version "1"; tag "Ensembl_canonical";
X	ensembl	gene	99277773	99298522	0	-	.	gene_id "ENSRNOG00000047872"; gene_version "4"; gene_name "AABR07042385.1"; gene_source "ensembl"; gene_biotype "protein_coding";
X	ensembl	transcript	99277773	99298522	0	-	.	gene_id "ENSRNOG00000047872"; gene_version "4"; transcript_id "ENSRNOT00000070905"; transcript_version "4"; gene_name "AABR07042385.1"; gene_source "ensembl"; gene_biotype "protein_coding"; transcript_name "AABR07042385.1-201"; transcript_source "ensembl"; transcript_biotype "protein_coding"; tag "Ensembl_canonical";
X	ensembl	exon	99278261	99278644	0	-	.	gene_id "ENSRNOG00000047872"; gene_version "4"; transcript_id "ENSRNOT00000070905"; transcript_version "4"; exon_number "2"; gene_name "AABR07042385.1"; gene_source "ensembl"; gene_biotype "protein_coding"; transcript_name "AABR07042385.1-201"; transcript_source "ensembl"; transcript_biotype "protein_coding"; exon_id "ENSRNOE00000543280"; exon_version "3"; tag "Ensembl_canonical";
X	ensembl	CDS	99278261	99278644	0	-	0	gene_id "ENSRNOG00000047872"; gene_version "4"; transcript_id "ENSRNOT00000070905"; transcript_version "4"; exon_number "2"; gene_name "AABR07042385.1"; gene_source "ensembl"; gene_biotype "protein_coding"; transcript_name "AABR07042385.1-201"; transcript_source "ensembl"; transcript_biotype "protein_coding"; protein_id "ENSRNOP00000103978"; protein_version "1"; tag "Ensembl_canonical";
X	ensembl	exon	99298214	99298522	0	-	.	gene_id "ENSRNOG00000047872"; gene_version "4"; transcript_id "ENSRNOT00000070905"; transcript_version "4"; exon_number "1"; gene_name "AABR07042385.1"; gene_source "ensembl"; gene_biotype "protein_coding"; transcript_name "AABR07042385.1-201"; transcript_source "ensembl"; transcript_biotype "protein_coding"; exon_id "ENSRNOE00000502427"; exon_version "4"; tag "Ensembl_canonical";
X	ensembl	CDS	99298214	99298522	0	-	0	gene_id "ENSRNOG00000047872"; gene_version "4"; transcript_id "ENSRNOT00000070905"; transcript_version "4"; exon_number "1"; gene_name "AABR07042385.1"; gene_source "ensembl"; gene_biotype "protein_coding"; transcript_name "AABR07042385.1-201"; transcript_source "ensembl"; transcript_biotype "protein_coding"; protein_id "ENSRNOP00000103978"; protein_version "1"; tag "Ensembl_canonical";
X	ensembl	start_codon	99298520	99298522	0	-	0	gene_id "ENSRNOG00000047872"; gene_version "4"; transcript_id "ENSRNOT00000070905"; transcript_version "4"; exon_number "1"; gene_name "AABR07042385.1"; gene_source "ensembl"; gene_biotype "protein_coding"; transcript_name "AABR07042385.1-201"; transcript_source "ensembl"; transcript_biotype "protein_coding"; tag "Ensembl_canonical";
X	ensembl	gene	99965176	99965307	0	-	.	gene_id "ENSRNOG00000060856"; gene_version "3"; gene_name "LOC120099500"; gene_source "ensembl"; gene_biotype "snoRNA";
X	ensembl	transcript	99965176	99965307	0	-	.	gene_id "ENSRNOG00000060856"; gene_version "3"; transcript_id "ENSRNOT00000088961"; transcript_version "3"; gene_name "LOC120099500"; gene_source "ensembl"; gene_biotype "snoRNA"; transcript_name "LOC120099500-201"; transcript_source "ensembl"; transcript_biotype "snoRNA"; tag "Ensembl_canonical";
X	ensembl	exon	99965176	99965307	0	-	.	gene_id "ENSRNOG00000060856"; gene_version "3"; transcript_id "ENSRNOT00000088961"; transcript_version "3"; exon_number "1"; gene_name "LOC120099500"; gene_source "ensembl"; gene_biotype "snoRNA"; transcript_name "LOC120099500-201"; transcript_source "ensembl"; transcript_biotype "snoRNA"; exon_id "ENSRNOE00000541527"; exon_version "1"; tag "Ensembl_canonical";
X	sraer114_es	exon	100068479	100069805	0.0381982722775192	-	.	gene_id "sraer114_gene_58789"; transcript_id "sraer114_gene_58789_tx_4"; exon_id "X_100068479_100069805_-"; exonnum "3"; txlen "1451";
X	sraer114_es	exon	100092883	100093274	0.190394699254281	-	.	gene_id "sraer114_gene_58789"; transcript_id "sraer114_gene_58789_tx_1"; exon_id "X_100092883_100093274_-"; exonnum "3"; txlen "516";
X	sraer114_es	exon	100092883	100093274	0.101211466191897	-	.	gene_id "sraer114_gene_58789"; transcript_id "sraer114_gene_58789_tx_3"; exon_id "X_100092883_100093274_-"; exonnum "4"; txlen "702";
X	sraer114_mid	exon	100093492	100093677	0.101211466191897	-	.	gene_id "sraer114_gene_58789"; transcript_id "sraer114_gene_58789_tx_3"; exon_id "X_100093492_100093677_-"; exonnum "3"; txlen "702";
X	sraer114_es	exon	100098873	100099452	0.130903814681764	-	.	gene_id "sraer114_gene_58789"; transcript_id "sraer114_gene_58789_tx_2"; exon_id "X_100098873_100099452_-"; exonnum "3"; txlen "704";
X	sraer114_mid	exon	100119630	100119680	0.190394699254281	-	.	gene_id "sraer114_gene_58789"; transcript_id "sraer114_gene_58789_tx_1"; exon_id "X_100119630_100119680_-"; exonnum "2"; txlen "516";
X	sraer114_mid	exon	100119630	100119680	0.130903814681764	-	.	gene_id "sraer114_gene_58789"; transcript_id "sraer114_gene_58789_tx_2"; exon_id "X_100119630_100119680_-"; exonnum "2"; txlen "704";
X	sraer114_mid	exon	100119630	100119680	0.101211466191897	-	.	gene_id "sraer114_gene_58789"; transcript_id "sraer114_gene_58789_tx_3"; exon_id "X_100119630_100119680_-"; exonnum "2"; txlen "702";
X	sraer114_mid	exon	100119630	100119680	0.0381982722775192	-	.	gene_id "sraer114_gene_58789"; transcript_id "sraer114_gene_58789_tx_4"; exon_id "X_100119630_100119680_-"; exonnum "2"; txlen "1451";
X	sraer114_ss	exon	100124966	100125038	0.190394699254281	-	.	gene_id "sraer114_gene_58789"; transcript_id "sraer114_gene_58789_tx_1"; exon_id "X_100124966_100125038_-"; exonnum "1"; txlen "516";
X	sraer114_ss	exon	100124966	100125038	0.130903814681764	-	.	gene_id "sraer114_gene_58789"; transcript_id "sraer114_gene_58789_tx_2"; exon_id "X_100124966_100125038_-"; exonnum "1"; txlen "704";
X	sraer114_ss	exon	100124966	100125038	0.101211466191897	-	.	gene_id "sraer114_gene_58789"; transcript_id "sraer114_gene_58789_tx_3"; exon_id "X_100124966_100125038_-"; exonnum "1"; txlen "702";
X	sraer114_ss	exon	100124966	100125038	0.0381982722775192	-	.	gene_id "sraer114_gene_58789"; transcript_id "sraer114_gene_58789_tx_4"; exon_id "X_100124966_100125038_-"; exonnum "1"; txlen "1451";
X	sraer114_es	exon	100430044	100431523	4.13331929049799	-	.	gene_id "sraer114_gene_61215"; transcript_id "sraer114_gene_61215_tx_1"; exon_id "X_100430044_100431523_-"; exonnum "2"; txlen "3155";
X	sraer114_es	exon	100430044	100431523	0.00731254054841128	-	.	gene_id "sraer114_gene_61215"; transcript_id "sraer114_gene_61215_tx_2"; exon_id "X_100430044_100431523_-"; exonnum "2"; txlen "1640";
X	sraer114_ss	exon	100431724	100431883	0.00731254054841128	-	.	gene_id "sraer114_gene_61215"; transcript_id "sraer114_gene_61215_tx_2"; exon_id "X_100431724_100431883_-"; exonnum "1"; txlen "1640";
X	sraer114_ss	exon	100436226	100437900	4.13331929049799	-	.	gene_id "sraer114_gene_61215"; transcript_id "sraer114_gene_61215_tx_1"; exon_id "X_100436226_100437900_-"; exonnum "1"; txlen "3155";
X	sraer114_es	exon	101010312	101010924	0.00628861530776475	-	.	gene_id "sraer114_gene_62568"; transcript_id "sraer114_gene_62568_tx_1"; exon_id "X_101010312_101010924_-"; exonnum "2"; txlen "745";
X	sraer114_es	exon	101010312	101010924	0.00334500814242806	-	.	gene_id "sraer114_gene_62568"; transcript_id "sraer114_gene_62568_tx_2"; exon_id "X_101010312_101010924_-"; exonnum "2"; txlen "659";
X	sraer114_ss	exon	101035806	101035937	0.00628861530776475	-	.	gene_id "sraer114_gene_62568"; transcript_id "sraer114_gene_62568_tx_1"; exon_id "X_101035806_101035937_-"; exonnum "1"; txlen "745";
X	sraer114_ss	exon	101035938	101035983	0.00334500814242806	-	.	gene_id "sraer114_gene_62568"; transcript_id "sraer114_gene_62568_tx_2"; exon_id "X_101035938_101035983_-"; exonnum "1"; txlen "659";
X	ensembl	three_prime_utr	101065263	101066121	0	-	.	gene_id "ENSRNOG00000003929"; gene_version "9"; transcript_id "ENSRNOT00000080386"; transcript_version "3"; gene_name "Pcdh19"; gene_source "ensembl"; gene_biotype "protein_coding"; transcript_name "Pcdh19-202"; transcript_source "ensembl"; transcript_biotype "protein_coding"; tag "Ensembl_canonical";
X	ensembl	three_prime_utr	101065263	101066121	0	-	.	gene_id "ENSRNOG00000003929"; gene_version "9"; transcript_id "ENSRNOT00000064458"; transcript_version "5"; gene_name "Pcdh19"; gene_source "ensembl"; gene_biotype "protein_coding"; transcript_name "Pcdh19-201"; transcript_source "ensembl"; transcript_biotype "protein_coding";
X	ensembl	exon	101065263	101066711	0	-	.	gene_id "ENSRNOG00000003929"; gene_version "9"; transcript_id "ENSRNOT00000080386"; transcript_version "3"; exon_number "6"; gene_name "Pcdh19"; gene_source "ensembl"; gene_biotype "protein_coding"; transcript_name "Pcdh19-202"; transcript_source "ensembl"; transcript_biotype "protein_coding"; exon_id "ENSRNOE00000036955"; exon_version "5"; tag "Ensembl_canonical";
X	ensembl	exon	101065263	101066711	0	-	.	gene_id "ENSRNOG00000003929"; gene_version "9"; transcript_id "ENSRNOT00000064458"; transcript_version "5"; exon_number "5"; gene_name "Pcdh19"; gene_source "ensembl"; gene_biotype "protein_coding"; transcript_name "Pcdh19-201"; transcript_source "ensembl"; transcript_biotype "protein_coding"; exon_id "ENSRNOE00000036955"; exon_version "5";
X	ENSEMBL114_rn	exon	101065263	101066711	0.0130402505005965	-	.	gene_id "ENSRNOG00000003929"; transcript_id "ENSRNOG00000003929_tx_3"; exon_id "X_101065263_101066711_-"; exonnum "6"; txlen "2216";
X	ensembl	gene	101065263	101165269	0	-	.	gene_id "ENSRNOG00000003929"; gene_version "9"; gene_name "Pcdh19"; gene_source "ensembl"; gene_biotype "protein_coding";
X	ensembl	transcript	101065263	101165269	0	-	.	gene_id "ENSRNOG00000003929"; gene_version "9"; transcript_id "ENSRNOT00000080386"; transcript_version "3"; gene_name "Pcdh19"; gene_source "ensembl"; gene_biotype "protein_coding"; transcript_name "Pcdh19-202"; transcript_source "ensembl"; transcript_biotype "protein_coding"; tag "Ensembl_canonical";
X	ensembl	transcript	101065263	101165269	0	-	.	gene_id "ENSRNOG00000003929"; gene_version "9"; transcript_id "ENSRNOT00000064458"; transcript_version "5"; gene_name "Pcdh19"; gene_source "ensembl"; gene_biotype "protein_coding"; transcript_name "Pcdh19-201"; transcript_source "ensembl"; transcript_biotype "protein_coding";
X	ensembl	stop_codon	101066122	101066124	0	-	0	gene_id "ENSRNOG00000003929"; gene_version "9"; transcript_id "ENSRNOT00000080386"; transcript_version "3"; exon_number "6"; gene_name "Pcdh19"; gene_source "ensembl"; gene_biotype "protein_coding"; transcript_name "Pcdh19-202"; transcript_source "ensembl"; transcript_biotype "protein_coding"; tag "Ensembl_canonical";
X	ensembl	stop_codon	101066122	101066124	0	-	0	gene_id "ENSRNOG00000003929"; gene_version "9"; transcript_id "ENSRNOT00000064458"; transcript_version "5"; exon_number "5"; gene_name "Pcdh19"; gene_source "ensembl"; gene_biotype "protein_coding"; transcript_name "Pcdh19-201"; transcript_source "ensembl"; transcript_biotype "protein_coding";
X	ensembl	CDS	101066125	101066711	0	-	2	gene_id "ENSRNOG00000003929"; gene_version "9"; transcript_id "ENSRNOT00000080386"; transcript_version "3"; exon_number "6"; gene_name "Pcdh19"; gene_source "ensembl"; gene_biotype "protein_coding"; transcript_name "Pcdh19-202"; transcript_source "ensembl"; transcript_biotype "protein_coding"; protein_id "ENSRNOP00000074621"; protein_version "1"; tag "Ensembl_canonical";
X	ensembl	CDS	101066125	101066711	0	-	2	gene_id "ENSRNOG00000003929"; gene_version "9"; transcript_id "ENSRNOT00000064458"; transcript_version "5"; exon_number "5"; gene_name "Pcdh19"; gene_source "ensembl"; gene_biotype "protein_coding"; transcript_name "Pcdh19-201"; transcript_source "ensembl"; transcript_biotype "protein_coding"; protein_id "ENSRNOP00000062902"; protein_version "2";
X	ensembl	exon	101103593	101103765	0	-	.	gene_id "ENSRNOG00000003929"; gene_version "9"; transcript_id "ENSRNOT00000080386"; transcript_version "3"; exon_number "5"; gene_name "Pcdh19"; gene_source "ensembl"; gene_biotype "protein_coding"; transcript_name "Pcdh19-202"; transcript_source "ensembl"; transcript_biotype "protein_coding"; exon_id "ENSRNOE00000224157"; exon_version "1"; tag "Ensembl_canonical";
X	ensembl	CDS	101103593	101103765	0	-	1	gene_id "ENSRNOG00000003929"; gene_version "9"; transcript_id "ENSRNOT00000080386"; transcript_version "3"; exon_number "5"; gene_name "Pcdh19"; gene_source "ensembl"; gene_biotype "protein_coding"; transcript_name "Pcdh19-202"; transcript_source "ensembl"; transcript_biotype "protein_coding"; protein_id "ENSRNOP00000074621"; protein_version "1"; tag "Ensembl_canonical";
X	ensembl	exon	101103593	101103765	0	-	.	gene_id "ENSRNOG00000003929"; gene_version "9"; transcript_id "ENSRNOT00000064458"; transcript_version "5"; exon_number "4"; gene_name "Pcdh19"; gene_source "ensembl"; gene_biotype "protein_coding"; transcript_name "Pcdh19-201"; transcript_source "ensembl"; transcript_biotype "protein_coding"; exon_id "ENSRNOE00000224157"; exon_version "1";
X	ensembl	CDS	101103593	101103765	0	-	1	gene_id "ENSRNOG00000003929"; gene_version "9"; transcript_id "ENSRNOT00000064458"; transcript_version "5"; exon_number "4"; gene_name "Pcdh19"; gene_source "ensembl"; gene_biotype "protein_coding"; transcript_name "Pcdh19-201"; transcript_source "ensembl"; transcript_biotype "protein_coding"; protein_id "ENSRNOP00000062902"; protein_version "2";
X	ENSEMBL114_rn	exon	101103593	101103765	0.0130402505005965	-	.	gene_id "ENSRNOG00000003929"; transcript_id "ENSRNOG00000003929_tx_3"; exon_id "X_101103593_101103765_-"; exonnum "5"; txlen "2216";
X	ensembl	exon	101111224	101111282	0	-	.	gene_id "ENSRNOG00000003929"; gene_version "9"; transcript_id "ENSRNOT00000080386"; transcript_version "3"; exon_number "4"; gene_name "Pcdh19"; gene_source "ensembl"; gene_biotype "protein_coding"; transcript_name "Pcdh19-202"; transcript_source "ensembl"; transcript_biotype "protein_coding"; exon_id "ENSRNOE00000036930"; exon_version "1"; tag "Ensembl_canonical";
X	ensembl	CDS	101111224	101111282	0	-	0	gene_id "ENSRNOG00000003929"; gene_version "9"; transcript_id "ENSRNOT00000080386"; transcript_version "3"; exon_number "4"; gene_name "Pcdh19"; gene_source "ensembl"; gene_biotype "protein_coding"; transcript_name "Pcdh19-202"; transcript_source "ensembl"; transcript_biotype "protein_coding"; protein_id "ENSRNOP00000074621"; protein_version "1"; tag "Ensembl_canonical";
X	ensembl	exon	101111224	101111282	0	-	.	gene_id "ENSRNOG00000003929"; gene_version "9"; transcript_id "ENSRNOT00000064458"; transcript_version "5"; exon_number "3"; gene_name "Pcdh19"; gene_source "ensembl"; gene_biotype "protein_coding"; transcript_name "Pcdh19-201"; transcript_source "ensembl"; transcript_biotype "protein_coding"; exon_id "ENSRNOE00000036930"; exon_version "1";
X	ensembl	CDS	101111224	101111282	0	-	0	gene_id "ENSRNOG00000003929"; gene_version "9"; transcript_id "ENSRNOT00000064458"; transcript_version "5"; exon_number "3"; gene_name "Pcdh19"; gene_source "ensembl"; gene_biotype "protein_coding"; transcript_name "Pcdh19-201"; transcript_source "ensembl"; transcript_biotype "protein_coding"; protein_id "ENSRNOP00000062902"; protein_version "2";
X	ENSEMBL114_rn	exon	101111224	101111282	0.0130402505005965	-	.	gene_id "ENSRNOG00000003929"; transcript_id "ENSRNOG00000003929_tx_3"; exon_id "X_101111224_101111282_-"; exonnum "4"; txlen "2216";
X	ensembl	exon	101158893	101159220	0	-	.	gene_id "ENSRNOG00000003929"; gene_version "9"; transcript_id "ENSRNOT00000080386"; transcript_version "3"; exon_number "3"; gene_name "Pcdh19"; gene_source "ensembl"; gene_biotype "protein_coding"; transcript_name "Pcdh19-202"; transcript_source "ensembl"; transcript_biotype "protein_coding"; exon_id "ENSRNOE00000036913"; exon_version "1"; tag "Ensembl_canonical";
X	ensembl	CDS	101158893	101159220	0	-	1	gene_id "ENSRNOG00000003929"; gene_version "9"; transcript_id "ENSRNOT00000080386"; transcript_version "3"; exon_number "3"; gene_name "Pcdh19"; gene_source "ensembl"; gene_biotype "protein_coding"; transcript_name "Pcdh19-202"; transcript_source "ensembl"; transcript_biotype "protein_coding"; protein_id "ENSRNOP00000074621"; protein_version "1"; tag "Ensembl_canonical";
X	ensembl	exon	101158893	101159220	0	-	.	gene_id "ENSRNOG00000003929"; gene_version "9"; transcript_id "ENSRNOT00000064458"; transcript_version "5"; exon_number "2"; gene_name "Pcdh19"; gene_source "ensembl"; gene_biotype "protein_coding"; transcript_name "Pcdh19-201"; transcript_source "ensembl"; transcript_biotype "protein_coding"; exon_id "ENSRNOE00000036913"; exon_version "1";
X	ensembl	CDS	101158893	101159220	0	-	1	gene_id "ENSRNOG00000003929"; gene_version "9"; transcript_id "ENSRNOT00000064458"; transcript_version "5"; exon_number "2"; gene_name "Pcdh19"; gene_source "ensembl"; gene_biotype "protein_coding"; transcript_name "Pcdh19-201"; transcript_source "ensembl"; transcript_biotype "protein_coding"; protein_id "ENSRNOP00000062902"; protein_version "2";
X	ENSEMBL114_rn	exon	101158893	101159220	0.0130402505005965	-	.	gene_id "ENSRNOG00000003929"; transcript_id "ENSRNOG00000003929_tx_3"; exon_id "X_101158893_101159220_-"; exonnum "3"; txlen "2216";
X	ensembl	exon	101159904	101160044	0	-	.	gene_id "ENSRNOG00000003929"; gene_version "9"; transcript_id "ENSRNOT00000080386"; transcript_version "3"; exon_number "2"; gene_name "Pcdh19"; gene_source "ensembl"; gene_biotype "protein_coding"; transcript_name "Pcdh19-202"; transcript_source "ensembl"; transcript_biotype "protein_coding"; exon_id "ENSRNOE00000541680"; exon_version "1"; tag "Ensembl_canonical";
X	ensembl	CDS	101159904	101160044	0	-	1	gene_id "ENSRNOG00000003929"; gene_version "9"; transcript_id "ENSRNOT00000080386"; transcript_version "3"; exon_number "2"; gene_name "Pcdh19"; gene_source "ensembl"; gene_biotype "protein_coding"; transcript_name "Pcdh19-202"; transcript_source "ensembl"; transcript_biotype "protein_coding"; protein_id "ENSRNOP00000074621"; protein_version "1"; tag "Ensembl_canonical";
X	ENSEMBL114_rn	exon	101159904	101160044	0.0130402505005965	-	.	gene_id "ENSRNOG00000003929"; transcript_id "ENSRNOG00000003929_tx_3"; exon_id "X_101159904_101160044_-"; exonnum "2"; txlen "2216";
X	sraer114_ss	exon	101162427	101162492	0.0130402505005965	-	.	gene_id "ENSRNOG00000003929"; transcript_id "ENSRNOG00000003929_tx_3"; exon_id "X_101162427_101162492_-"; exonnum "1"; txlen "2216";
X	ensembl	CDS	101162924	101165070	0	-	0	gene_id "ENSRNOG00000003929"; gene_version "9"; transcript_id "ENSRNOT00000080386"; transcript_version "3"; exon_number "1"; gene_name "Pcdh19"; gene_source "ensembl"; gene_biotype "protein_coding"; transcript_name "Pcdh19-202"; transcript_source "ensembl"; transcript_biotype "protein_coding"; protein_id "ENSRNOP00000074621"; protein_version "1"; tag "Ensembl_canonical";
X	ensembl	CDS	101162924	101165070	0	-	0	gene_id "ENSRNOG00000003929"; gene_version "9"; transcript_id "ENSRNOT00000064458"; transcript_version "5"; exon_number "1"; gene_name "Pcdh19"; gene_source "ensembl"; gene_biotype "protein_coding"; transcript_name "Pcdh19-201"; transcript_source "ensembl"; transcript_biotype "protein_coding"; protein_id "ENSRNOP00000062902"; protein_version "2";
X	ensembl	exon	101162924	101165269	0	-	.	gene_id "ENSRNOG00000003929"; gene_version "9"; transcript_id "ENSRNOT00000080386"; transcript_version "3"; exon_number "1"; gene_name "Pcdh19"; gene_source "ensembl"; gene_biotype "protein_coding"; transcript_name "Pcdh19-202"; transcript_source "ensembl"; transcript_biotype "protein_coding"; exon_id "ENSRNOE00000555326"; exon_version "3"; tag "Ensembl_canonical";
X	ensembl	exon	101162924	101165269	0	-	.	gene_id "ENSRNOG00000003929"; gene_version "9"; transcript_id "ENSRNOT00000064458"; transcript_version "5"; exon_number "1"; gene_name "Pcdh19"; gene_source "ensembl"; gene_biotype "protein_coding"; transcript_name "Pcdh19-201"; transcript_source "ensembl"; transcript_biotype "protein_coding"; exon_id "ENSRNOE00000555326"; exon_version "3";
X	ensembl	start_codon	101165068	101165070	0	-	0	gene_id "ENSRNOG00000003929"; gene_version "9"; transcript_id "ENSRNOT00000080386"; transcript_version "3"; exon_number "1"; gene_name "Pcdh19"; gene_source "ensembl"; gene_biotype "protein_coding"; transcript_name "Pcdh19-202"; transcript_source "ensembl"; transcript_biotype "protein_coding"; tag "Ensembl_canonical";
X	ensembl	start_codon	101165068	101165070	0	-	0	gene_id "ENSRNOG00000003929"; gene_version "9"; transcript_id "ENSRNOT00000064458"; transcript_version "5"; exon_number "1"; gene_name "Pcdh19"; gene_source "ensembl"; gene_biotype "protein_coding"; transcript_name "Pcdh19-201"; transcript_source "ensembl"; transcript_biotype "protein_coding";
X	ensembl	five_prime_utr	101165071	101165269	0	-	.	gene_id "ENSRNOG00000003929"; gene_version "9"; transcript_id "ENSRNOT00000080386"; transcript_version "3"; gene_name "Pcdh19"; gene_source "ensembl"; gene_biotype "protein_coding"; transcript_name "Pcdh19-202"; transcript_source "ensembl"; transcript_biotype "protein_coding"; tag "Ensembl_canonical";
X	ensembl	five_prime_utr	101165071	101165269	0	-	.	gene_id "ENSRNOG00000003929"; gene_version "9"; transcript_id "ENSRNOT00000064458"; transcript_version "5"; gene_name "Pcdh19"; gene_source "ensembl"; gene_biotype "protein_coding"; transcript_name "Pcdh19-201"; transcript_source "ensembl"; transcript_biotype "protein_coding";
X	sraer114_es	exon	101254320	101254488	0.16268668889943	-	.	gene_id "sraer114_gene_48583"; transcript_id "sraer114_gene_48583_tx_1"; exon_id "X_101254320_101254488_-"; exonnum "5"; txlen "562";
X	sraer114_mid	exon	101255848	101255977	0.16268668889943	-	.	gene_id "sraer114_gene_48583"; transcript_id "sraer114_gene_48583_tx_1"; exon_id "X_101255848_101255977_-"; exonnum "4"; txlen "562";
X	sraer114_mid	exon	101278847	101278915	0.16268668889943	-	.	gene_id "sraer114_gene_48583"; transcript_id "sraer114_gene_48583_tx_1"; exon_id "X_101278847_101278915_-"; exonnum "3"; txlen "562";
X	sraer114_mid	exon	101332669	101332704	0.16268668889943	-	.	gene_id "sraer114_gene_48583"; transcript_id "sraer114_gene_48583_tx_1"; exon_id "X_101332669_101332704_-"; exonnum "2"; txlen "562";
X	sraer114_ss	exon	101332791	101332948	0.16268668889943	-	.	gene_id "sraer114_gene_48583"; transcript_id "sraer114_gene_48583_tx_1"; exon_id "X_101332791_101332948_-"; exonnum "1"; txlen "562";
X	ensembl	exon	101385694	101386506	0	-	.	gene_id "ENSRNOG00000003786"; gene_version "8"; transcript_id "ENSRNOT00000005165"; transcript_version "8"; exon_number "8"; gene_name "Tspan6"; gene_source "ensembl"; gene_biotype "protein_coding"; transcript_name "Tspan6-201"; transcript_source "ensembl"; transcript_biotype "protein_coding"; exon_id "ENSRNOE00000296341"; exon_version "6"; tag "Ensembl_canonical";
X	ensembl	three_prime_utr	101385694	101386506	0	-	.	gene_id "ENSRNOG00000003786"; gene_version "8"; transcript_id "ENSRNOT00000005165"; transcript_version "8"; gene_name "Tspan6"; gene_source "ensembl"; gene_biotype "protein_coding"; transcript_name "Tspan6-201"; transcript_source "ensembl"; transcript_biotype "protein_coding"; tag "Ensembl_canonical";
X	ENSEMBL114_rn	exon	101385694	101386506	15.8034192784515	-	.	gene_id "ENSRNOG00000003786"; transcript_id "ENSRNOG00000003786_tx_2"; exon_id "X_101385694_101386506_-"; exonnum "9"; txlen "1862";
X	ENSEMBL114_rn	exon	101385694	101386506	1.37502896614238	-	.	gene_id "ENSRNOG00000003786"; transcript_id "ENSRNOG00000003786_tx_3"; exon_id "X_101385694_101386506_-"; exonnum "9"; txlen "1625";
X	ensembl	transcript	101385694	101392572	0	-	.	gene_id "ENSRNOG00000003786"; gene_version "8"; transcript_id "ENSRNOT00000005165"; transcript_version "8"; gene_name "Tspan6"; gene_source "ensembl"; gene_biotype "protein_coding"; transcript_name "Tspan6-201"; transcript_source "ensembl"; transcript_biotype "protein_coding"; tag "Ensembl_canonical";
X	ensembl	gene	101385694	101392627	0	-	.	gene_id "ENSRNOG00000003786"; gene_version "8"; gene_name "Tspan6"; gene_source "ensembl"; gene_biotype "protein_coding";
X	ensembl	three_prime_utr	101387233	101387270	0	-	.	gene_id "ENSRNOG00000003786"; gene_version "8"; transcript_id "ENSRNOT00000005165"; transcript_version "8"; gene_name "Tspan6"; gene_source "ensembl"; gene_biotype "protein_coding"; transcript_name "Tspan6-201"; transcript_source "ensembl"; transcript_biotype "protein_coding"; tag "Ensembl_canonical";
X	ensembl	exon	101387233	101387339	0	-	.	gene_id "ENSRNOG00000003786"; gene_version "8"; transcript_id "ENSRNOT00000005165"; transcript_version "8"; exon_number "7"; gene_name "Tspan6"; gene_source "ensembl"; gene_biotype "protein_coding"; transcript_name "Tspan6-201"; transcript_source "ensembl"; transcript_biotype "protein_coding"; exon_id "ENSRNOE00000036074"; exon_version "3"; tag "Ensembl_canonical";
X	ENSEMBL114_rn	exon	101387233	101387339	15.8034192784515	-	.	gene_id "ENSRNOG00000003786"; transcript_id "ENSRNOG00000003786_tx_2"; exon_id "X_101387233_101387339_-"; exonnum "8"; txlen "1862";
X	ENSEMBL114_rn	exon	101387233	101387339	1.37502896614238	-	.	gene_id "ENSRNOG00000003786"; transcript_id "ENSRNOG00000003786_tx_3"; exon_id "X_101387233_101387339_-"; exonnum "8"; txlen "1625";
X	ensembl	stop_codon	101387271	101387273	0	-	0	gene_id "ENSRNOG00000003786"; gene_version "8"; transcript_id "ENSRNOT00000119163"; transcript_version "2"; exon_number "6"; gene_name "Tspan6"; gene_source "ensembl"; gene_biotype "protein_coding"; transcript_name "Tspan6-202"; transcript_source "ensembl"; transcript_biotype "protein_coding";
X	ensembl	stop_codon	101387271	101387273	0	-	0	gene_id "ENSRNOG00000003786"; gene_version "8"; transcript_id "ENSRNOT00000005165"; transcript_version "8"; exon_number "7"; gene_name "Tspan6"; gene_source "ensembl"; gene_biotype "protein_coding"; transcript_name "Tspan6-201"; transcript_source "ensembl"; transcript_biotype "protein_coding"; tag "Ensembl_canonical";
X	ensembl	exon	101387271	101387372	0	-	.	gene_id "ENSRNOG00000003786"; gene_version "8"; transcript_id "ENSRNOT00000119163"; transcript_version "2"; exon_number "6"; gene_name "Tspan6"; gene_source "ensembl"; gene_biotype "protein_coding"; transcript_name "Tspan6-202"; transcript_source "ensembl"; transcript_biotype "protein_coding"; exon_id "ENSRNOE00000626787"; exon_version "2";
X	ensembl	transcript	101387271	101392627	0	-	.	gene_id "ENSRNOG00000003786"; gene_version "8"; transcript_id "ENSRNOT00000119163"; transcript_version "2"; gene_name "Tspan6"; gene_source "ensembl"; gene_biotype "protein_coding"; transcript_name "Tspan6-202"; transcript_source "ensembl"; transcript_biotype "protein_coding";
X	ensembl	CDS	101387274	101387339	0	-	0	gene_id "ENSRNOG00000003786"; gene_version "8"; transcript_id "ENSRNOT00000005165"; transcript_version "8"; exon_number "7"; gene_name "Tspan6"; gene_source "ensembl"; gene_biotype "protein_coding"; transcript_name "Tspan6-201"; transcript_source "ensembl"; transcript_biotype "protein_coding"; protein_id "ENSRNOP00000005165"; protein_version "6"; tag "Ensembl_canonical";
X	ensembl	CDS	101387274	101387372	0	-	0	gene_id "ENSRNOG00000003786"; gene_version "8"; transcript_id "ENSRNOT00000119163"; transcript_version "2"; exon_number "6"; gene_name "Tspan6"; gene_source "ensembl"; gene_biotype "protein_coding"; transcript_name "Tspan6-202"; transcript_source "ensembl"; transcript_biotype "protein_coding"; protein_id "ENSRNOP00000088359"; protein_version "2";
X	ensembl	exon	101389143	101389226	0	-	.	gene_id "ENSRNOG00000003786"; gene_version "8"; transcript_id "ENSRNOT00000005165"; transcript_version "8"; exon_number "6"; gene_name "Tspan6"; gene_source "ensembl"; gene_biotype "protein_coding"; transcript_name "Tspan6-201"; transcript_source "ensembl"; transcript_biotype "protein_coding"; exon_id "ENSRNOE00000036004"; exon_version "1"; tag "Ensembl_canonical";
X	ensembl	CDS	101389143	101389226	0	-	0	gene_id "ENSRNOG00000003786"; gene_version "8"; transcript_id "ENSRNOT00000005165"; transcript_version "8"; exon_number "6"; gene_name "Tspan6"; gene_source "ensembl"; gene_biotype "protein_coding"; transcript_name "Tspan6-201"; transcript_source "ensembl"; transcript_biotype "protein_coding"; protein_id "ENSRNOP00000005165"; protein_version "6"; tag "Ensembl_canonical";
X	ENSEMBL114_rn	exon	101389143	101389226	15.8034192784515	-	.	gene_id "ENSRNOG00000003786"; transcript_id "ENSRNOG00000003786_tx_2"; exon_id "X_101389143_101389226_-"; exonnum "7"; txlen "1862";
X	ENSEMBL114_rn	exon	101389143	101389226	1.37502896614238	-	.	gene_id "ENSRNOG00000003786"; transcript_id "ENSRNOG00000003786_tx_3"; exon_id "X_101389143_101389226_-"; exonnum "7"; txlen "1625";
X	ensembl	exon	101389572	101389706	0	-	.	gene_id "ENSRNOG00000003786"; gene_version "8"; transcript_id "ENSRNOT00000119163"; transcript_version "2"; exon_number "5"; gene_name "Tspan6"; gene_source "ensembl"; gene_biotype "protein_coding"; transcript_name "Tspan6-202"; transcript_source "ensembl"; transcript_biotype "protein_coding"; exon_id "ENSRNOE00000035922"; exon_version "1";
X	ensembl	CDS	101389572	101389706	0	-	0	gene_id "ENSRNOG00000003786"; gene_version "8"; transcript_id "ENSRNOT00000119163"; transcript_version "2"; exon_number "5"; gene_name "Tspan6"; gene_source "ensembl"; gene_biotype "protein_coding"; transcript_name "Tspan6-202"; transcript_source "ensembl"; transcript_biotype "protein_coding"; protein_id "ENSRNOP00000088359"; protein_version "2";
X	ensembl	exon	101389572	101389706	0	-	.	gene_id "ENSRNOG00000003786"; gene_version "8"; transcript_id "ENSRNOT00000005165"; transcript_version "8"; exon_number "5"; gene_name "Tspan6"; gene_source "ensembl"; gene_biotype "protein_coding"; transcript_name "Tspan6-201"; transcript_source "ensembl"; transcript_biotype "protein_coding"; exon_id "ENSRNOE00000035922"; exon_version "1"; tag "Ensembl_canonical";
X	ensembl	CDS	101389572	101389706	0	-	0	gene_id "ENSRNOG00000003786"; gene_version "8"; transcript_id "ENSRNOT00000005165"; transcript_version "8"; exon_number "5"; gene_name "Tspan6"; gene_source "ensembl"; gene_biotype "protein_coding"; transcript_name "Tspan6-201"; transcript_source "ensembl"; transcript_biotype "protein_coding"; protein_id "ENSRNOP00000005165"; protein_version "6"; tag "Ensembl_canonical";
X	ENSEMBL114_rn	exon	101389572	101389706	15.8034192784515	-	.	gene_id "ENSRNOG00000003786"; transcript_id "ENSRNOG00000003786_tx_2"; exon_id "X_101389572_101389706_-"; exonnum "6"; txlen "1862";
X	ENSEMBL114_rn	exon	101389572	101389706	1.37502896614238	-	.	gene_id "ENSRNOG00000003786"; transcript_id "ENSRNOG00000003786_tx_3"; exon_id "X_101389572_101389706_-"; exonnum "6"; txlen "1625";
X	ensembl	exon	101390112	101390210	0	-	.	gene_id "ENSRNOG00000003786"; gene_version "8"; transcript_id "ENSRNOT00000119163"; transcript_version "2"; exon_number "4"; gene_name "Tspan6"; gene_source "ensembl"; gene_biotype "protein_coding"; transcript_name "Tspan6-202"; transcript_source "ensembl"; transcript_biotype "protein_coding"; exon_id "ENSRNOE00000035856"; exon_version "1";
X	ensembl	CDS	101390112	101390210	0	-	0	gene_id "ENSRNOG00000003786"; gene_version "8"; transcript_id "ENSRNOT00000119163"; transcript_version "2"; exon_number "4"; gene_name "Tspan6"; gene_source "ensembl"; gene_biotype "protein_coding"; transcript_name "Tspan6-202"; transcript_source "ensembl"; transcript_biotype "protein_coding"; protein_id "ENSRNOP00000088359"; protein_version "2";
X	ensembl	exon	101390112	101390210	0	-	.	gene_id "ENSRNOG00000003786"; gene_version "8"; transcript_id "ENSRNOT00000005165"; transcript_version "8"; exon_number "4"; gene_name "Tspan6"; gene_source "ensembl"; gene_biotype "protein_coding"; transcript_name "Tspan6-201"; transcript_source "ensembl"; transcript_biotype "protein_coding"; exon_id "ENSRNOE00000035856"; exon_version "1"; tag "Ensembl_canonical";
X	ensembl	CDS	101390112	101390210	0	-	0	gene_id "ENSRNOG00000003786"; gene_version "8"; transcript_id "ENSRNOT00000005165"; transcript_version "8"; exon_number "4"; gene_name "Tspan6"; gene_source "ensembl"; gene_biotype "protein_coding"; transcript_name "Tspan6-201"; transcript_source "ensembl"; transcript_biotype "protein_coding"; protein_id "ENSRNOP00000005165"; protein_version "6"; tag "Ensembl_canonical";
X	ENSEMBL114_rn	exon	101390112	101390210	15.8034192784515	-	.	gene_id "ENSRNOG00000003786"; transcript_id "ENSRNOG00000003786_tx_2"; exon_id "X_101390112_101390210_-"; exonnum "5"; txlen "1862";
X	ENSEMBL114_rn	exon	101390112	101390210	1.37502896614238	-	.	gene_id "ENSRNOG00000003786"; transcript_id "ENSRNOG00000003786_tx_3"; exon_id "X_101390112_101390210_-"; exonnum "5"; txlen "1625";
X	ensembl	exon	101391005	101391079	0	-	.	gene_id "ENSRNOG00000003786"; gene_version "8"; transcript_id "ENSRNOT00000119163"; transcript_version "2"; exon_number "3"; gene_name "Tspan6"; gene_source "ensembl"; gene_biotype "protein_coding"; transcript_name "Tspan6-202"; transcript_source "ensembl"; transcript_biotype "protein_coding"; exon_id "ENSRNOE00000035770"; exon_version "1";
X	ensembl	CDS	101391005	101391079	0	-	0	gene_id "ENSRNOG00000003786"; gene_version "8"; transcript_id "ENSRNOT00000119163"; transcript_version "2"; exon_number "3"; gene_name "Tspan6"; gene_source "ensembl"; gene_biotype "protein_coding"; transcript_name "Tspan6-202"; transcript_source "ensembl"; transcript_biotype "protein_coding"; protein_id "ENSRNOP00000088359"; protein_version "2";
X	ensembl	exon	101391005	101391079	0	-	.	gene_id "ENSRNOG00000003786"; gene_version "8"; transcript_id "ENSRNOT00000005165"; transcript_version "8"; exon_number "3"; gene_name "Tspan6"; gene_source "ensembl"; gene_biotype "protein_coding"; transcript_name "Tspan6-201"; transcript_source "ensembl"; transcript_biotype "protein_coding"; exon_id "ENSRNOE00000035770"; exon_version "1"; tag "Ensembl_canonical";
X	ensembl	CDS	101391005	101391079	0	-	0	gene_id "ENSRNOG00000003786"; gene_version "8"; transcript_id "ENSRNOT00000005165"; transcript_version "8"; exon_number "3"; gene_name "Tspan6"; gene_source "ensembl"; gene_biotype "protein_coding"; transcript_name "Tspan6-201"; transcript_source "ensembl"; transcript_biotype "protein_coding"; protein_id "ENSRNOP00000005165"; protein_version "6"; tag "Ensembl_canonical";
X	ENSEMBL114_rn	exon	101391005	101391079	15.8034192784515	-	.	gene_id "ENSRNOG00000003786"; transcript_id "ENSRNOG00000003786_tx_2"; exon_id "X_101391005_101391079_-"; exonnum "4"; txlen "1862";
X	ENSEMBL114_rn	exon	101391005	101391079	1.37502896614238	-	.	gene_id "ENSRNOG00000003786"; transcript_id "ENSRNOG00000003786_tx_3"; exon_id "X_101391005_101391079_-"; exonnum "4"; txlen "1625";
X	ensembl	exon	101391403	101391591	0	-	.	gene_id "ENSRNOG00000003786"; gene_version "8"; transcript_id "ENSRNOT00000119163"; transcript_version "2"; exon_number "2"; gene_name "Tspan6"; gene_source "ensembl"; gene_biotype "protein_coding"; transcript_name "Tspan6-202"; transcript_source "ensembl"; transcript_biotype "protein_coding"; exon_id "ENSRNOE00000035668"; exon_version "1";
X	ensembl	CDS	101391403	101391591	0	-	0	gene_id "ENSRNOG00000003786"; gene_version "8"; transcript_id "ENSRNOT00000119163"; transcript_version "2"; exon_number "2"; gene_name "Tspan6"; gene_source "ensembl"; gene_biotype "protein_coding"; transcript_name "Tspan6-202"; transcript_source "ensembl"; transcript_biotype "protein_coding"; protein_id "ENSRNOP00000088359"; protein_version "2";
X	ensembl	exon	101391403	101391591	0	-	.	gene_id "ENSRNOG00000003786"; gene_version "8"; transcript_id "ENSRNOT00000005165"; transcript_version "8"; exon_number "2"; gene_name "Tspan6"; gene_source "ensembl"; gene_biotype "protein_coding"; transcript_name "Tspan6-201"; transcript_source "ensembl"; transcript_biotype "protein_coding"; exon_id "ENSRNOE00000035668"; exon_version "1"; tag "Ensembl_canonical";
X	ensembl	CDS	101391403	101391591	0	-	0	gene_id "ENSRNOG00000003786"; gene_version "8"; transcript_id "ENSRNOT00000005165"; transcript_version "8"; exon_number "2"; gene_name "Tspan6"; gene_source "ensembl"; gene_biotype "protein_coding"; transcript_name "Tspan6-201"; transcript_source "ensembl"; transcript_biotype "protein_coding"; protein_id "ENSRNOP00000005165"; protein_version "6"; tag "Ensembl_canonical";
X	ENSEMBL114_rn	exon	101391403	101391591	15.8034192784515	-	.	gene_id "ENSRNOG00000003786"; transcript_id "ENSRNOG00000003786_tx_2"; exon_id "X_101391403_101391591_-"; exonnum "3"; txlen "1862";
X	ENSEMBL114_rn	exon	101391403	101391591	1.37502896614238	-	.	gene_id "ENSRNOG00000003786"; transcript_id "ENSRNOG00000003786_tx_3"; exon_id "X_101391403_101391591_-"; exonnum "3"; txlen "1625";
X	sraer114_mid	exon	101392081	101392097	1.37502896614238	-	.	gene_id "ENSRNOG00000003786"; transcript_id "ENSRNOG00000003786_tx_3"; exon_id "X_101392081_101392097_-"; exonnum "2"; txlen "1625";
X	ensembl	CDS	101392467	101392553	0	-	0	gene_id "ENSRNOG00000003786"; gene_version "8"; transcript_id "ENSRNOT00000119163"; transcript_version "2"; exon_number "1"; gene_name "Tspan6"; gene_source "ensembl"; gene_biotype "protein_coding"; transcript_name "Tspan6-202"; transcript_source "ensembl"; transcript_biotype "protein_coding"; protein_id "ENSRNOP00000088359"; protein_version "2";
X	ensembl	CDS	101392467	101392553	0	-	0	gene_id "ENSRNOG00000003786"; gene_version "8"; transcript_id "ENSRNOT00000005165"; transcript_version "8"; exon_number "1"; gene_name "Tspan6"; gene_source "ensembl"; gene_biotype "protein_coding"; transcript_name "Tspan6-201"; transcript_source "ensembl"; transcript_biotype "protein_coding"; protein_id "ENSRNOP00000005165"; protein_version "6"; tag "Ensembl_canonical";
X	ensembl	exon	101392467	101392572	0	-	.	gene_id "ENSRNOG00000003786"; gene_version "8"; transcript_id "ENSRNOT00000005165"; transcript_version "8"; exon_number "1"; gene_name "Tspan6"; gene_source "ensembl"; gene_biotype "protein_coding"; transcript_name "Tspan6-201"; transcript_source "ensembl"; transcript_biotype "protein_coding"; exon_id "ENSRNOE00000035569"; exon_version "7"; tag "Ensembl_canonical";
X	ENSEMBL114_rn	exon	101392467	101392572	1.37502896614238	-	.	gene_id "ENSRNOG00000003786"; transcript_id "ENSRNOG00000003786_tx_3"; exon_id "X_101392467_101392572_-"; exonnum "1"; txlen "1625";
X	ensembl	exon	101392467	101392627	0	-	.	gene_id "ENSRNOG00000003786"; gene_version "8"; transcript_id "ENSRNOT00000119163"; transcript_version "2"; exon_number "1"; gene_name "Tspan6"; gene_source "ensembl"; gene_biotype "protein_coding"; transcript_name "Tspan6-202"; transcript_source "ensembl"; transcript_biotype "protein_coding"; exon_id "ENSRNOE00000632635"; exon_version "2";
X	ensembl	start_codon	101392551	101392553	0	-	0	gene_id "ENSRNOG00000003786"; gene_version "8"; transcript_id "ENSRNOT00000119163"; transcript_version "2"; exon_number "1"; gene_name "Tspan6"; gene_source "ensembl"; gene_biotype "protein_coding"; transcript_name "Tspan6-202"; transcript_source "ensembl"; transcript_biotype "protein_coding";
X	ensembl	start_codon	101392551	101392553	0	-	0	gene_id "ENSRNOG00000003786"; gene_version "8"; transcript_id "ENSRNOT00000005165"; transcript_version "8"; exon_number "1"; gene_name "Tspan6"; gene_source "ensembl"; gene_biotype "protein_coding"; transcript_name "Tspan6-201"; transcript_source "ensembl"; transcript_biotype "protein_coding"; tag "Ensembl_canonical";
X	ensembl	five_prime_utr	101392554	101392572	0	-	.	gene_id "ENSRNOG00000003786"; gene_version "8"; transcript_id "ENSRNOT00000005165"; transcript_version "8"; gene_name "Tspan6"; gene_source "ensembl"; gene_biotype "protein_coding"; transcript_name "Tspan6-201"; transcript_source "ensembl"; transcript_biotype "protein_coding"; tag "Ensembl_canonical";
X	ensembl	five_prime_utr	101392554	101392627	0	-	.	gene_id "ENSRNOG00000003786"; gene_version "8"; transcript_id "ENSRNOT00000119163"; transcript_version "2"; gene_name "Tspan6"; gene_source "ensembl"; gene_biotype "protein_coding"; transcript_name "Tspan6-202"; transcript_source "ensembl"; transcript_biotype "protein_coding";
X	sraer114_mid	exon	101392652	101392972	15.8034192784515	-	.	gene_id "ENSRNOG00000003786"; transcript_id "ENSRNOG00000003786_tx_2"; exon_id "X_101392652_101392972_-"; exonnum "2"; txlen "1862";
X	sraer114_ss	exon	101395274	101395312	15.8034192784515	-	.	gene_id "ENSRNOG00000003786"; transcript_id "ENSRNOG00000003786_tx_2"; exon_id "X_101395274_101395312_-"; exonnum "1"; txlen "1862";
X	ensembl	three_prime_utr	101428785	101430319	0	-	.	gene_id "ENSRNOG00000003526"; gene_version "10"; transcript_id "ENSRNOT00000113853"; transcript_version "2"; gene_name "Sytl4"; gene_source "ensembl"; gene_biotype "protein_coding"; transcript_name "Sytl4-203"; transcript_source "ensembl"; transcript_biotype "protein_coding"; tag "Ensembl_canonical";
X	ensembl	exon	101428785	101430468	0	-	.	gene_id "ENSRNOG00000003526"; gene_version "10"; transcript_id "ENSRNOT00000113853"; transcript_version "2"; exon_number "17"; gene_name "Sytl4"; gene_source "ensembl"; gene_biotype "protein_coding"; transcript_name "Sytl4-203"; transcript_source "ensembl"; transcript_biotype "protein_coding"; exon_id "ENSRNOE00000603281"; exon_version "2"; tag "Ensembl_canonical";
X	ensembl	gene	101428785	101479151	0	-	.	gene_id "ENSRNOG00000003526"; gene_version "10"; gene_name "Sytl4"; gene_source "ensembl"; gene_biotype "protein_coding";
X	ensembl	transcript	101428785	101479151	0	-	.	gene_id "ENSRNOG00000003526"; gene_version "10"; transcript_id "ENSRNOT00000113853"; transcript_version "2"; gene_name "Sytl4"; gene_source "ensembl"; gene_biotype "protein_coding"; transcript_name "Sytl4-203"; transcript_source "ensembl"; transcript_biotype "protein_coding"; tag "Ensembl_canonical";
X	ensembl	stop_codon	101430320	101430322	0	-	0	gene_id "ENSRNOG00000003526"; gene_version "10"; transcript_id "ENSRNOT00000113853"; transcript_version "2"; exon_number "17"; gene_name "Sytl4"; gene_source "ensembl"; gene_biotype "protein_coding"; transcript_name "Sytl4-203"; transcript_source "ensembl"; transcript_biotype "protein_coding"; tag "Ensembl_canonical";
X	ensembl	three_prime_utr	101430320	101430414	0	-	.	gene_id "ENSRNOG00000003526"; gene_version "10"; transcript_id "ENSRNOT00000004921"; transcript_version "7"; gene_name "Sytl4"; gene_source "ensembl"; gene_biotype "protein_coding"; transcript_name "Sytl4-202"; transcript_source "ensembl"; transcript_biotype "protein_coding";
X	ensembl	exon	101430320	101430468	0	-	.	gene_id "ENSRNOG00000003526"; gene_version "10"; transcript_id "ENSRNOT00000004921"; transcript_version "7"; exon_number "14"; gene_name "Sytl4"; gene_source "ensembl"; gene_biotype "protein_coding"; transcript_name "Sytl4-202"; transcript_source "ensembl"; transcript_biotype "protein_coding"; exon_id "ENSRNOE00000479240"; exon_version "1";
X	ENSEMBL114_rn	exon	101430320	101430468	4.58377966003378	-	.	gene_id "ENSRNOG00000003526"; transcript_id "ENSRNOG00000003526_tx_3"; exon_id "X_101430320_101430468_-"; exonnum "17"; txlen "2238";
X	ensembl	transcript	101430320	101479151	0	-	.	gene_id "ENSRNOG00000003526"; gene_version "10"; transcript_id "ENSRNOT00000004921"; transcript_version "7"; gene_name "Sytl4"; gene_source "ensembl"; gene_biotype "protein_coding"; transcript_name "Sytl4-202"; transcript_source "ensembl"; transcript_biotype "protein_coding";
X	ensembl	CDS	101430323	101430468	0	-	2	gene_id "ENSRNOG00000003526"; gene_version "10"; transcript_id "ENSRNOT00000113853"; transcript_version "2"; exon_number "17"; gene_name "Sytl4"; gene_source "ensembl"; gene_biotype "protein_coding"; transcript_name "Sytl4-203"; transcript_source "ensembl"; transcript_biotype "protein_coding"; protein_id "ENSRNOP00000078420"; protein_version "1"; tag "Ensembl_canonical";
X	ensembl	stop_codon	101430415	101430417	0	-	0	gene_id "ENSRNOG00000003526"; gene_version "10"; transcript_id "ENSRNOT00000004921"; transcript_version "7"; exon_number "14"; gene_name "Sytl4"; gene_source "ensembl"; gene_biotype "protein_coding"; transcript_name "Sytl4-202"; transcript_source "ensembl"; transcript_biotype "protein_coding";
X	ensembl	CDS	101430418	101430468	0	-	0	gene_id "ENSRNOG00000003526"; gene_version "10"; transcript_id "ENSRNOT00000004921"; transcript_version "7"; exon_number "14"; gene_name "Sytl4"; gene_source "ensembl"; gene_biotype "protein_coding"; transcript_name "Sytl4-202"; transcript_source "ensembl"; transcript_biotype "protein_coding"; protein_id "ENSRNOP00000004921"; protein_version "4";
X	ensembl	exon	101432621	101432829	0	-	.	gene_id "ENSRNOG00000003526"; gene_version "10"; transcript_id "ENSRNOT00000113853"; transcript_version "2"; exon_number "16"; gene_name "Sytl4"; gene_source "ensembl"; gene_biotype "protein_coding"; transcript_name "Sytl4-203"; transcript_source "ensembl"; transcript_biotype "protein_coding"; exon_id "ENSRNOE00000033952"; exon_version "1"; tag "Ensembl_canonical";
X	ensembl	CDS	101432621	101432829	0	-	1	gene_id "ENSRNOG00000003526"; gene_version "10"; transcript_id "ENSRNOT00000113853"; transcript_version "2"; exon_number "16"; gene_name "Sytl4"; gene_source "ensembl"; gene_biotype "protein_coding"; transcript_name "Sytl4-203"; transcript_source "ensembl"; transcript_biotype "protein_coding"; protein_id "ENSRNOP00000078420"; protein_version "1"; tag "Ensembl_canonical";
X	ENSEMBL114_rn	exon	101432621	101432829	4.58377966003378	-	.	gene_id "ENSRNOG00000003526"; transcript_id "ENSRNOG00000003526_tx_3"; exon_id "X_101432621_101432829_-"; exonnum "16"; txlen "2238";
X	ensembl	exon	101433528	101433627	0	-	.	gene_id "ENSRNOG00000003526"; gene_version "10"; transcript_id "ENSRNOT00000113853"; transcript_version "2"; exon_number "15"; gene_name "Sytl4"; gene_source "ensembl"; gene_biotype "protein_coding"; transcript_name "Sytl4-203"; transcript_source "ensembl"; transcript_biotype "protein_coding"; exon_id "ENSRNOE00000033854"; exon_version "1"; tag "Ensembl_canonical";
X	ensembl	CDS	101433528	101433627	0	-	2	gene_id "ENSRNOG00000003526"; gene_version "10"; transcript_id "ENSRNOT00000113853"; transcript_version "2"; exon_number "15"; gene_name "Sytl4"; gene_source "ensembl"; gene_biotype "protein_coding"; transcript_name "Sytl4-203"; transcript_source "ensembl"; transcript_biotype "protein_coding"; protein_id "ENSRNOP00000078420"; protein_version "1"; tag "Ensembl_canonical";
X	ENSEMBL114_rn	exon	101433528	101433627	4.58377966003378	-	.	gene_id "ENSRNOG00000003526"; transcript_id "ENSRNOG00000003526_tx_3"; exon_id "X_101433528_101433627_-"; exonnum "15"; txlen "2238";
X	ensembl	exon	101435851	101435959	0	-	.	gene_id "ENSRNOG00000003526"; gene_version "10"; transcript_id "ENSRNOT00000113853"; transcript_version "2"; exon_number "14"; gene_name "Sytl4"; gene_source "ensembl"; gene_biotype "protein_coding"; transcript_name "Sytl4-203"; transcript_source "ensembl"; transcript_biotype "protein_coding"; exon_id "ENSRNOE00000033748"; exon_version "1"; tag "Ensembl_canonical";
X	ensembl	CDS	101435851	101435959	0	-	0	gene_id "ENSRNOG00000003526"; gene_version "10"; transcript_id "ENSRNOT00000113853"; transcript_version "2"; exon_number "14"; gene_name "Sytl4"; gene_source "ensembl"; gene_biotype "protein_coding"; transcript_name "Sytl4-203"; transcript_source "ensembl"; transcript_biotype "protein_coding"; protein_id "ENSRNOP00000078420"; protein_version "1"; tag "Ensembl_canonical";
X	ENSEMBL114_rn	exon	101435851	101435959	4.58377966003378	-	.	gene_id "ENSRNOG00000003526"; transcript_id "ENSRNOG00000003526_tx_3"; exon_id "X_101435851_101435959_-"; exonnum "14"; txlen "2238";
X	ensembl	stop_codon	101439453	101439455	0	-	0	gene_id "ENSRNOG00000003526"; gene_version "10"; transcript_id "ENSRNOT00000004909"; transcript_version "8"; exon_number "14"; gene_name "Sytl4"; gene_source "ensembl"; gene_biotype "protein_coding"; transcript_name "Sytl4-201"; transcript_source "ensembl"; transcript_biotype "protein_coding";
X	ensembl	exon	101439453	101439506	0	-	.	gene_id "ENSRNOG00000003526"; gene_version "10"; transcript_id "ENSRNOT00000004909"; transcript_version "8"; exon_number "14"; gene_name "Sytl4"; gene_source "ensembl"; gene_biotype "protein_coding"; transcript_name "Sytl4-201"; transcript_source "ensembl"; transcript_biotype "protein_coding"; exon_id "ENSRNOE00000646192"; exon_version "1";
X	ensembl	transcript	101439453	101479151	0	-	.	gene_id "ENSRNOG00000003526"; gene_version "10"; transcript_id "ENSRNOT00000004909"; transcript_version "8"; gene_name "Sytl4"; gene_source "ensembl"; gene_biotype "protein_coding"; transcript_name "Sytl4-201"; transcript_source "ensembl"; transcript_biotype "protein_coding";
X	ensembl	CDS	101439456	101439506	0	-	0	gene_id "ENSRNOG00000003526"; gene_version "10"; transcript_id "ENSRNOT00000004909"; transcript_version "8"; exon_number "14"; gene_name "Sytl4"; gene_source "ensembl"; gene_biotype "protein_coding"; transcript_name "Sytl4-201"; transcript_source "ensembl"; transcript_biotype "protein_coding"; protein_id "ENSRNOP00000004909"; protein_version "4";
X	ensembl	exon	101439974	101440135	0	-	.	gene_id "ENSRNOG00000003526"; gene_version "10"; transcript_id "ENSRNOT00000004909"; transcript_version "8"; exon_number "13"; gene_name "Sytl4"; gene_source "ensembl"; gene_biotype "protein_coding"; transcript_name "Sytl4-201"; transcript_source "ensembl"; transcript_biotype "protein_coding"; exon_id "ENSRNOE00000033645"; exon_version "1";
X	ensembl	CDS	101439974	101440135	0	-	0	gene_id "ENSRNOG00000003526"; gene_version "10"; transcript_id "ENSRNOT00000004909"; transcript_version "8"; exon_number "13"; gene_name "Sytl4"; gene_source "ensembl"; gene_biotype "protein_coding"; transcript_name "Sytl4-201"; transcript_source "ensembl"; transcript_biotype "protein_coding"; protein_id "ENSRNOP00000004909"; protein_version "4";
X	ensembl	exon	101439974	101440135	0	-	.	gene_id "ENSRNOG00000003526"; gene_version "10"; transcript_id "ENSRNOT00000004921"; transcript_version "7"; exon_number "13"; gene_name "Sytl4"; gene_source "ensembl"; gene_biotype "protein_coding"; transcript_name "Sytl4-202"; transcript_source "ensembl"; transcript_biotype "protein_coding"; exon_id "ENSRNOE00000033645"; exon_version "1";
X	ensembl	CDS	101439974	101440135	0	-	0	gene_id "ENSRNOG00000003526"; gene_version "10"; transcript_id "ENSRNOT00000004921"; transcript_version "7"; exon_number "13"; gene_name "Sytl4"; gene_source "ensembl"; gene_biotype "protein_coding"; transcript_name "Sytl4-202"; transcript_source "ensembl"; transcript_biotype "protein_coding"; protein_id "ENSRNOP00000004921"; protein_version "4";
X	ensembl	exon	101439974	101440135	0	-	.	gene_id "ENSRNOG00000003526"; gene_version "10"; transcript_id "ENSRNOT00000113853"; transcript_version "2"; exon_number "13"; gene_name "Sytl4"; gene_source "ensembl"; gene_biotype "protein_coding"; transcript_name "Sytl4-203"; transcript_source "ensembl"; transcript_biotype "protein_coding"; exon_id "ENSRNOE00000033645"; exon_version "1"; tag "Ensembl_canonical";
X	ensembl	CDS	101439974	101440135	0	-	0	gene_id "ENSRNOG00000003526"; gene_version "10"; transcript_id "ENSRNOT00000113853"; transcript_version "2"; exon_number "13"; gene_name "Sytl4"; gene_source "ensembl"; gene_biotype "protein_coding"; transcript_name "Sytl4-203"; transcript_source "ensembl"; transcript_biotype "protein_coding"; protein_id "ENSRNOP00000078420"; protein_version "1"; tag "Ensembl_canonical";
X	ENSEMBL114_rn	exon	101439974	101440135	4.58377966003378	-	.	gene_id "ENSRNOG00000003526"; transcript_id "ENSRNOG00000003526_tx_3"; exon_id "X_101439974_101440135_-"; exonnum "13"; txlen "2238";
X	ensembl	exon	101441030	101441132	0	-	.	gene_id "ENSRNOG00000003526"; gene_version "10"; transcript_id "ENSRNOT00000004909"; transcript_version "8"; exon_number "12"; gene_name "Sytl4"; gene_source "ensembl"; gene_biotype "protein_coding"; transcript_name "Sytl4-201"; transcript_source "ensembl"; transcript_biotype "protein_coding"; exon_id "ENSRNOE00000215406"; exon_version "1";
X	ensembl	CDS	101441030	101441132	0	-	1	gene_id "ENSRNOG00000003526"; gene_version "10"; transcript_id "ENSRNOT00000004909"; transcript_version "8"; exon_number "12"; gene_name "Sytl4"; gene_source "ensembl"; gene_biotype "protein_coding"; transcript_name "Sytl4-201"; transcript_source "ensembl"; transcript_biotype "protein_coding"; protein_id "ENSRNOP00000004909"; protein_version "4";
X	ensembl	exon	101441030	101441132	0	-	.	gene_id "ENSRNOG00000003526"; gene_version "10"; transcript_id "ENSRNOT00000004921"; transcript_version "7"; exon_number "12"; gene_name "Sytl4"; gene_source "ensembl"; gene_biotype "protein_coding"; transcript_name "Sytl4-202"; transcript_source "ensembl"; transcript_biotype "protein_coding"; exon_id "ENSRNOE00000215406"; exon_version "1";
X	ensembl	CDS	101441030	101441132	0	-	1	gene_id "ENSRNOG00000003526"; gene_version "10"; transcript_id "ENSRNOT00000004921"; transcript_version "7"; exon_number "12"; gene_name "Sytl4"; gene_source "ensembl"; gene_biotype "protein_coding"; transcript_name "Sytl4-202"; transcript_source "ensembl"; transcript_biotype "protein_coding"; protein_id "ENSRNOP00000004921"; protein_version "4";
X	ensembl	exon	101441030	101441132	0	-	.	gene_id "ENSRNOG00000003526"; gene_version "10"; transcript_id "ENSRNOT00000113853"; transcript_version "2"; exon_number "12"; gene_name "Sytl4"; gene_source "ensembl"; gene_biotype "protein_coding"; transcript_name "Sytl4-203"; transcript_source "ensembl"; transcript_biotype "protein_coding"; exon_id "ENSRNOE00000215406"; exon_version "1"; tag "Ensembl_canonical";
X	ensembl	CDS	101441030	101441132	0	-	1	gene_id "ENSRNOG00000003526"; gene_version "10"; transcript_id "ENSRNOT00000113853"; transcript_version "2"; exon_number "12"; gene_name "Sytl4"; gene_source "ensembl"; gene_biotype "protein_coding"; transcript_name "Sytl4-203"; transcript_source "ensembl"; transcript_biotype "protein_coding"; protein_id "ENSRNOP00000078420"; protein_version "1"; tag "Ensembl_canonical";
X	ENSEMBL114_rn	exon	101441030	101441132	4.58377966003378	-	.	gene_id "ENSRNOG00000003526"; transcript_id "ENSRNOG00000003526_tx_3"; exon_id "X_101441030_101441132_-"; exonnum "12"; txlen "2238";
X	ensembl	exon	101441382	101441560	0	-	.	gene_id "ENSRNOG00000003526"; gene_version "10"; transcript_id "ENSRNOT00000004909"; transcript_version "8"; exon_number "11"; gene_name "Sytl4"; gene_source "ensembl"; gene_biotype "protein_coding"; transcript_name "Sytl4-201"; transcript_source "ensembl"; transcript_biotype "protein_coding"; exon_id "ENSRNOE00000215411"; exon_version "1";
X	ensembl	CDS	101441382	101441560	0	-	0	gene_id "ENSRNOG00000003526"; gene_version "10"; transcript_id "ENSRNOT00000004909"; transcript_version "8"; exon_number "11"; gene_name "Sytl4"; gene_source "ensembl"; gene_biotype "protein_coding"; transcript_name "Sytl4-201"; transcript_source "ensembl"; transcript_biotype "protein_coding"; protein_id "ENSRNOP00000004909"; protein_version "4";
X	ensembl	exon	101441382	101441560	0	-	.	gene_id "ENSRNOG00000003526"; gene_version "10"; transcript_id "ENSRNOT00000004921"; transcript_version "7"; exon_number "11"; gene_name "Sytl4"; gene_source "ensembl"; gene_biotype "protein_coding"; transcript_name "Sytl4-202"; transcript_source "ensembl"; transcript_biotype "protein_coding"; exon_id "ENSRNOE00000215411"; exon_version "1";
X	ensembl	CDS	101441382	101441560	0	-	0	gene_id "ENSRNOG00000003526"; gene_version "10"; transcript_id "ENSRNOT00000004921"; transcript_version "7"; exon_number "11"; gene_name "Sytl4"; gene_source "ensembl"; gene_biotype "protein_coding"; transcript_name "Sytl4-202"; transcript_source "ensembl"; transcript_biotype "protein_coding"; protein_id "ENSRNOP00000004921"; protein_version "4";
X	ensembl	exon	101441382	101441560	0	-	.	gene_id "ENSRNOG00000003526"; gene_version "10"; transcript_id "ENSRNOT00000113853"; transcript_version "2"; exon_number "11"; gene_name "Sytl4"; gene_source "ensembl"; gene_biotype "protein_coding"; transcript_name "Sytl4-203"; transcript_source "ensembl"; transcript_biotype "protein_coding"; exon_id "ENSRNOE00000215411"; exon_version "1"; tag "Ensembl_canonical";
X	ensembl	CDS	101441382	101441560	0	-	0	gene_id "ENSRNOG00000003526"; gene_version "10"; transcript_id "ENSRNOT00000113853"; transcript_version "2"; exon_number "11"; gene_name "Sytl4"; gene_source "ensembl"; gene_biotype "protein_coding"; transcript_name "Sytl4-203"; transcript_source "ensembl"; transcript_biotype "protein_coding"; protein_id "ENSRNOP00000078420"; protein_version "1"; tag "Ensembl_canonical";
X	ENSEMBL114_rn	exon	101441382	101441560	4.58377966003378	-	.	gene_id "ENSRNOG00000003526"; transcript_id "ENSRNOG00000003526_tx_3"; exon_id "X_101441382_101441560_-"; exonnum "11"; txlen "2238";
X	ensembl	exon	101442596	101442691	0	-	.	gene_id "ENSRNOG00000003526"; gene_version "10"; transcript_id "ENSRNOT00000004909"; transcript_version "8"; exon_number "10"; gene_name "Sytl4"; gene_source "ensembl"; gene_biotype "protein_coding"; transcript_name "Sytl4-201"; transcript_source "ensembl"; transcript_biotype "protein_coding"; exon_id "ENSRNOE00000033322"; exon_version "3";
X	ensembl	CDS	101442596	101442691	0	-	0	gene_id "ENSRNOG00000003526"; gene_version "10"; transcript_id "ENSRNOT00000004909"; transcript_version "8"; exon_number "10"; gene_name "Sytl4"; gene_source "ensembl"; gene_biotype "protein_coding"; transcript_name "Sytl4-201"; transcript_source "ensembl"; transcript_biotype "protein_coding"; protein_id "ENSRNOP00000004909"; protein_version "4";
X	ensembl	exon	101442596	101442691	0	-	.	gene_id "ENSRNOG00000003526"; gene_version "10"; transcript_id "ENSRNOT00000004921"; transcript_version "7"; exon_number "10"; gene_name "Sytl4"; gene_source "ensembl"; gene_biotype "protein_coding"; transcript_name "Sytl4-202"; transcript_source "ensembl"; transcript_biotype "protein_coding"; exon_id "ENSRNOE00000033322"; exon_version "3";
X	ensembl	CDS	101442596	101442691	0	-	0	gene_id "ENSRNOG00000003526"; gene_version "10"; transcript_id "ENSRNOT00000004921"; transcript_version "7"; exon_number "10"; gene_name "Sytl4"; gene_source "ensembl"; gene_biotype "protein_coding"; transcript_name "Sytl4-202"; transcript_source "ensembl"; transcript_biotype "protein_coding"; protein_id "ENSRNOP00000004921"; protein_version "4";
X	ensembl	exon	101442596	101442691	0	-	.	gene_id "ENSRNOG00000003526"; gene_version "10"; transcript_id "ENSRNOT00000113853"; transcript_version "2"; exon_number "10"; gene_name "Sytl4"; gene_source "ensembl"; gene_biotype "protein_coding"; transcript_name "Sytl4-203"; transcript_source "ensembl"; transcript_biotype "protein_coding"; exon_id "ENSRNOE00000033322"; exon_version "3"; tag "Ensembl_canonical";
X	ensembl	CDS	101442596	101442691	0	-	0	gene_id "ENSRNOG00000003526"; gene_version "10"; transcript_id "ENSRNOT00000113853"; transcript_version "2"; exon_number "10"; gene_name "Sytl4"; gene_source "ensembl"; gene_biotype "protein_coding"; transcript_name "Sytl4-203"; transcript_source "ensembl"; transcript_biotype "protein_coding"; protein_id "ENSRNOP00000078420"; protein_version "1"; tag "Ensembl_canonical";
X	ENSEMBL114_rn	exon	101442596	101442691	4.58377966003378	-	.	gene_id "ENSRNOG00000003526"; transcript_id "ENSRNOG00000003526_tx_3"; exon_id "X_101442596_101442691_-"; exonnum "10"; txlen "2238";
X	ensembl	exon	101443442	101443545	0	-	.	gene_id "ENSRNOG00000003526"; gene_version "10"; transcript_id "ENSRNOT00000004909"; transcript_version "8"; exon_number "9"; gene_name "Sytl4"; gene_source "ensembl"; gene_biotype "protein_coding"; transcript_name "Sytl4-201"; transcript_source "ensembl"; transcript_biotype "protein_coding"; exon_id "ENSRNOE00000296829"; exon_version "1";
X	ensembl	CDS	101443442	101443545	0	-	2	gene_id "ENSRNOG00000003526"; gene_version "10"; transcript_id "ENSRNOT00000004909"; transcript_version "8"; exon_number "9"; gene_name "Sytl4"; gene_source "ensembl"; gene_biotype "protein_coding"; transcript_name "Sytl4-201"; transcript_source "ensembl"; transcript_biotype "protein_coding"; protein_id "ENSRNOP00000004909"; protein_version "4";
X	ensembl	exon	101443442	101443545	0	-	.	gene_id "ENSRNOG00000003526"; gene_version "10"; transcript_id "ENSRNOT00000004921"; transcript_version "7"; exon_number "9"; gene_name "Sytl4"; gene_source "ensembl"; gene_biotype "protein_coding"; transcript_name "Sytl4-202"; transcript_source "ensembl"; transcript_biotype "protein_coding"; exon_id "ENSRNOE00000296829"; exon_version "1";
X	ensembl	CDS	101443442	101443545	0	-	2	gene_id "ENSRNOG00000003526"; gene_version "10"; transcript_id "ENSRNOT00000004921"; transcript_version "7"; exon_number "9"; gene_name "Sytl4"; gene_source "ensembl"; gene_biotype "protein_coding"; transcript_name "Sytl4-202"; transcript_source "ensembl"; transcript_biotype "protein_coding"; protein_id "ENSRNOP00000004921"; protein_version "4";
X	ensembl	exon	101443442	101443545	0	-	.	gene_id "ENSRNOG00000003526"; gene_version "10"; transcript_id "ENSRNOT00000113853"; transcript_version "2"; exon_number "9"; gene_name "Sytl4"; gene_source "ensembl"; gene_biotype "protein_coding"; transcript_name "Sytl4-203"; transcript_source "ensembl"; transcript_biotype "protein_coding"; exon_id "ENSRNOE00000296829"; exon_version "1"; tag "Ensembl_canonical";
X	ensembl	CDS	101443442	101443545	0	-	2	gene_id "ENSRNOG00000003526"; gene_version "10"; transcript_id "ENSRNOT00000113853"; transcript_version "2"; exon_number "9"; gene_name "Sytl4"; gene_source "ensembl"; gene_biotype "protein_coding"; transcript_name "Sytl4-203"; transcript_source "ensembl"; transcript_biotype "protein_coding"; protein_id "ENSRNOP00000078420"; protein_version "1"; tag "Ensembl_canonical";
X	ENSEMBL114_rn	exon	101443442	101443545	4.58377966003378	-	.	gene_id "ENSRNOG00000003526"; transcript_id "ENSRNOG00000003526_tx_3"; exon_id "X_101443442_101443545_-"; exonnum "9"; txlen "2238";
X	ensembl	exon	101443658	101443748	0	-	.	gene_id "ENSRNOG00000003526"; gene_version "10"; transcript_id "ENSRNOT00000004909"; transcript_version "8"; exon_number "8"; gene_name "Sytl4"; gene_source "ensembl"; gene_biotype "protein_coding"; transcript_name "Sytl4-201"; transcript_source "ensembl"; transcript_biotype "protein_coding"; exon_id "ENSRNOE00000300413"; exon_version "1";
X	ensembl	CDS	101443658	101443748	0	-	0	gene_id "ENSRNOG00000003526"; gene_version "10"; transcript_id "ENSRNOT00000004909"; transcript_version "8"; exon_number "8"; gene_name "Sytl4"; gene_source "ensembl"; gene_biotype "protein_coding"; transcript_name "Sytl4-201"; transcript_source "ensembl"; transcript_biotype "protein_coding"; protein_id "ENSRNOP00000004909"; protein_version "4";
X	ensembl	exon	101443658	101443748	0	-	.	gene_id "ENSRNOG00000003526"; gene_version "10"; transcript_id "ENSRNOT00000004921"; transcript_version "7"; exon_number "8"; gene_name "Sytl4"; gene_source "ensembl"; gene_biotype "protein_coding"; transcript_name "Sytl4-202"; transcript_source "ensembl"; transcript_biotype "protein_coding"; exon_id "ENSRNOE00000300413"; exon_version "1";
X	ensembl	CDS	101443658	101443748	0	-	0	gene_id "ENSRNOG00000003526"; gene_version "10"; transcript_id "ENSRNOT00000004921"; transcript_version "7"; exon_number "8"; gene_name "Sytl4"; gene_source "ensembl"; gene_biotype "protein_coding"; transcript_name "Sytl4-202"; transcript_source "ensembl"; transcript_biotype "protein_coding"; protein_id "ENSRNOP00000004921"; protein_version "4";
X	ensembl	exon	101443658	101443748	0	-	.	gene_id "ENSRNOG00000003526"; gene_version "10"; transcript_id "ENSRNOT00000113853"; transcript_version "2"; exon_number "8"; gene_name "Sytl4"; gene_source "ensembl"; gene_biotype "protein_coding"; transcript_name "Sytl4-203"; transcript_source "ensembl"; transcript_biotype "protein_coding"; exon_id "ENSRNOE00000300413"; exon_version "1"; tag "Ensembl_canonical";
X	ensembl	CDS	101443658	101443748	0	-	0	gene_id "ENSRNOG00000003526"; gene_version "10"; transcript_id "ENSRNOT00000113853"; transcript_version "2"; exon_number "8"; gene_name "Sytl4"; gene_source "ensembl"; gene_biotype "protein_coding"; transcript_name "Sytl4-203"; transcript_source "ensembl"; transcript_biotype "protein_coding"; protein_id "ENSRNOP00000078420"; protein_version "1"; tag "Ensembl_canonical";
X	ENSEMBL114_rn	exon	101443658	101443748	4.58377966003378	-	.	gene_id "ENSRNOG00000003526"; transcript_id "ENSRNOG00000003526_tx_3"; exon_id "X_101443658_101443748_-"; exonnum "8"; txlen "2238";
X	ensembl	exon	101444077	101444152	0	-	.	gene_id "ENSRNOG00000003526"; gene_version "10"; transcript_id "ENSRNOT00000004909"; transcript_version "8"; exon_number "7"; gene_name "Sytl4"; gene_source "ensembl"; gene_biotype "protein_coding"; transcript_name "Sytl4-201"; transcript_source "ensembl"; transcript_biotype "protein_coding"; exon_id "ENSRNOE00000215436"; exon_version "1";
X	ensembl	CDS	101444077	101444152	0	-	1	gene_id "ENSRNOG00000003526"; gene_version "10"; transcript_id "ENSRNOT00000004909"; transcript_version "8"; exon_number "7"; gene_name "Sytl4"; gene_source "ensembl"; gene_biotype "protein_coding"; transcript_name "Sytl4-201"; transcript_source "ensembl"; transcript_biotype "protein_coding"; protein_id "ENSRNOP00000004909"; protein_version "4";
X	ensembl	exon	101444077	101444152	0	-	.	gene_id "ENSRNOG00000003526"; gene_version "10"; transcript_id "ENSRNOT00000004921"; transcript_version "7"; exon_number "7"; gene_name "Sytl4"; gene_source "ensembl"; gene_biotype "protein_coding"; transcript_name "Sytl4-202"; transcript_source "ensembl"; transcript_biotype "protein_coding"; exon_id "ENSRNOE00000215436"; exon_version "1";
X	ensembl	CDS	101444077	101444152	0	-	1	gene_id "ENSRNOG00000003526"; gene_version "10"; transcript_id "ENSRNOT00000004921"; transcript_version "7"; exon_number "7"; gene_name "Sytl4"; gene_source "ensembl"; gene_biotype "protein_coding"; transcript_name "Sytl4-202"; transcript_source "ensembl"; transcript_biotype "protein_coding"; protein_id "ENSRNOP00000004921"; protein_version "4";
X	ensembl	exon	101444077	101444152	0	-	.	gene_id "ENSRNOG00000003526"; gene_version "10"; transcript_id "ENSRNOT00000113853"; transcript_version "2"; exon_number "7"; gene_name "Sytl4"; gene_source "ensembl"; gene_biotype "protein_coding"; transcript_name "Sytl4-203"; transcript_source "ensembl"; transcript_biotype "protein_coding"; exon_id "ENSRNOE00000215436"; exon_version "1"; tag "Ensembl_canonical";
X	ensembl	CDS	101444077	101444152	0	-	1	gene_id "ENSRNOG00000003526"; gene_version "10"; transcript_id "ENSRNOT00000113853"; transcript_version "2"; exon_number "7"; gene_name "Sytl4"; gene_source "ensembl"; gene_biotype "protein_coding"; transcript_name "Sytl4-203"; transcript_source "ensembl"; transcript_biotype "protein_coding"; protein_id "ENSRNOP00000078420"; protein_version "1"; tag "Ensembl_canonical";
X	ENSEMBL114_rn	exon	101444077	101444152	4.58377966003378	-	.	gene_id "ENSRNOG00000003526"; transcript_id "ENSRNOG00000003526_tx_3"; exon_id "X_101444077_101444152_-"; exonnum "7"; txlen "2238";
X	ensembl	exon	101444791	101444892	0	-	.	gene_id "ENSRNOG00000003526"; gene_version "10"; transcript_id "ENSRNOT00000004909"; transcript_version "8"; exon_number "6"; gene_name "Sytl4"; gene_source "ensembl"; gene_biotype "protein_coding"; transcript_name "Sytl4-201"; transcript_source "ensembl"; transcript_biotype "protein_coding"; exon_id "ENSRNOE00000215443"; exon_version "1";
X	ensembl	CDS	101444791	101444892	0	-	1	gene_id "ENSRNOG00000003526"; gene_version "10"; transcript_id "ENSRNOT00000004909"; transcript_version "8"; exon_number "6"; gene_name "Sytl4"; gene_source "ensembl"; gene_biotype "protein_coding"; transcript_name "Sytl4-201"; transcript_source "ensembl"; transcript_biotype "protein_coding"; protein_id "ENSRNOP00000004909"; protein_version "4";
X	ensembl	exon	101444791	101444892	0	-	.	gene_id "ENSRNOG00000003526"; gene_version "10"; transcript_id "ENSRNOT00000004921"; transcript_version "7"; exon_number "6"; gene_name "Sytl4"; gene_source "ensembl"; gene_biotype "protein_coding"; transcript_name "Sytl4-202"; transcript_source "ensembl"; transcript_biotype "protein_coding"; exon_id "ENSRNOE00000215443"; exon_version "1";
X	ensembl	CDS	101444791	101444892	0	-	1	gene_id "ENSRNOG00000003526"; gene_version "10"; transcript_id "ENSRNOT00000004921"; transcript_version "7"; exon_number "6"; gene_name "Sytl4"; gene_source "ensembl"; gene_biotype "protein_coding"; transcript_name "Sytl4-202"; transcript_source "ensembl"; transcript_biotype "protein_coding"; protein_id "ENSRNOP00000004921"; protein_version "4";
X	ensembl	exon	101444791	101444892	0	-	.	gene_id "ENSRNOG00000003526"; gene_version "10"; transcript_id "ENSRNOT00000113853"; transcript_version "2"; exon_number "6"; gene_name "Sytl4"; gene_source "ensembl"; gene_biotype "protein_coding"; transcript_name "Sytl4-203"; transcript_source "ensembl"; transcript_biotype "protein_coding"; exon_id "ENSRNOE00000215443"; exon_version "1"; tag "Ensembl_canonical";
X	ensembl	CDS	101444791	101444892	0	-	1	gene_id "ENSRNOG00000003526"; gene_version "10"; transcript_id "ENSRNOT00000113853"; transcript_version "2"; exon_number "6"; gene_name "Sytl4"; gene_source "ensembl"; gene_biotype "protein_coding"; transcript_name "Sytl4-203"; transcript_source "ensembl"; transcript_biotype "protein_coding"; protein_id "ENSRNOP00000078420"; protein_version "1"; tag "Ensembl_canonical";
X	ENSEMBL114_rn	exon	101444791	101444892	4.58377966003378	-	.	gene_id "ENSRNOG00000003526"; transcript_id "ENSRNOG00000003526_tx_3"; exon_id "X_101444791_101444892_-"; exonnum "6"; txlen "2238";
X	sraer114_es	exon	101447309	101448018	0.0712211790984679	-	.	gene_id "sraer114_gene_53746"; transcript_id "sraer114_gene_53746_tx_1"; exon_id "X_101447309_101448018_-"; exonnum "2"; txlen "920";
X	sraer114_ss	exon	101448236	101448445	0.0712211790984679	-	.	gene_id "sraer114_gene_53746"; transcript_id "sraer114_gene_53746_tx_1"; exon_id "X_101448236_101448445_-"; exonnum "1"; txlen "920";
X	ensembl	exon	101454468	101454570	0	-	.	gene_id "ENSRNOG00000003526"; gene_version "10"; transcript_id "ENSRNOT00000004909"; transcript_version "8"; exon_number "5"; gene_name "Sytl4"; gene_source "ensembl"; gene_biotype "protein_coding"; transcript_name "Sytl4-201"; transcript_source "ensembl"; transcript_biotype "protein_coding"; exon_id "ENSRNOE00000215453"; exon_version "1";
X	ensembl	CDS	101454468	101454570	0	-	2	gene_id "ENSRNOG00000003526"; gene_version "10"; transcript_id "ENSRNOT00000004909"; transcript_version "8"; exon_number "5"; gene_name "Sytl4"; gene_source "ensembl"; gene_biotype "protein_coding"; transcript_name "Sytl4-201"; transcript_source "ensembl"; transcript_biotype "protein_coding"; protein_id "ENSRNOP00000004909"; protein_version "4";
X	ensembl	exon	101454468	101454570	0	-	.	gene_id "ENSRNOG00000003526"; gene_version "10"; transcript_id "ENSRNOT00000004921"; transcript_version "7"; exon_number "5"; gene_name "Sytl4"; gene_source "ensembl"; gene_biotype "protein_coding"; transcript_name "Sytl4-202"; transcript_source "ensembl"; transcript_biotype "protein_coding"; exon_id "ENSRNOE00000215453"; exon_version "1";
X	ensembl	CDS	101454468	101454570	0	-	2	gene_id "ENSRNOG00000003526"; gene_version "10"; transcript_id "ENSRNOT00000004921"; transcript_version "7"; exon_number "5"; gene_name "Sytl4"; gene_source "ensembl"; gene_biotype "protein_coding"; transcript_name "Sytl4-202"; transcript_source "ensembl"; transcript_biotype "protein_coding"; protein_id "ENSRNOP00000004921"; protein_version "4";
X	ensembl	exon	101454468	101454570	0	-	.	gene_id "ENSRNOG00000003526"; gene_version "10"; transcript_id "ENSRNOT00000113853"; transcript_version "2"; exon_number "5"; gene_name "Sytl4"; gene_source "ensembl"; gene_biotype "protein_coding"; transcript_name "Sytl4-203"; transcript_source "ensembl"; transcript_biotype "protein_coding"; exon_id "ENSRNOE00000215453"; exon_version "1"; tag "Ensembl_canonical";
X	ensembl	CDS	101454468	101454570	0	-	2	gene_id "ENSRNOG00000003526"; gene_version "10"; transcript_id "ENSRNOT00000113853"; transcript_version "2"; exon_number "5"; gene_name "Sytl4"; gene_source "ensembl"; gene_biotype "protein_coding"; transcript_name "Sytl4-203"; transcript_source "ensembl"; transcript_biotype "protein_coding"; protein_id "ENSRNOP00000078420"; protein_version "1"; tag "Ensembl_canonical";
X	ENSEMBL114_rn	exon	101454468	101454570	4.58377966003378	-	.	gene_id "ENSRNOG00000003526"; transcript_id "ENSRNOG00000003526_tx_3"; exon_id "X_101454468_101454570_-"; exonnum "5"; txlen "2238";
X	ensembl	exon	101454806	101454915	0	-	.	gene_id "ENSRNOG00000003526"; gene_version "10"; transcript_id "ENSRNOT00000004909"; transcript_version "8"; exon_number "4"; gene_name "Sytl4"; gene_source "ensembl"; gene_biotype "protein_coding"; transcript_name "Sytl4-201"; transcript_source "ensembl"; transcript_biotype "protein_coding"; exon_id "ENSRNOE00000215459"; exon_version "1";
X	ensembl	CDS	101454806	101454915	0	-	1	gene_id "ENSRNOG00000003526"; gene_version "10"; transcript_id "ENSRNOT00000004909"; transcript_version "8"; exon_number "4"; gene_name "Sytl4"; gene_source "ensembl"; gene_biotype "protein_coding"; transcript_name "Sytl4-201"; transcript_source "ensembl"; transcript_biotype "protein_coding"; protein_id "ENSRNOP00000004909"; protein_version "4";
X	ensembl	exon	101454806	101454915	0	-	.	gene_id "ENSRNOG00000003526"; gene_version "10"; transcript_id "ENSRNOT00000004921"; transcript_version "7"; exon_number "4"; gene_name "Sytl4"; gene_source "ensembl"; gene_biotype "protein_coding"; transcript_name "Sytl4-202"; transcript_source "ensembl"; transcript_biotype "protein_coding"; exon_id "ENSRNOE00000215459"; exon_version "1";
X	ensembl	CDS	101454806	101454915	0	-	1	gene_id "ENSRNOG00000003526"; gene_version "10"; transcript_id "ENSRNOT00000004921"; transcript_version "7"; exon_number "4"; gene_name "Sytl4"; gene_source "ensembl"; gene_biotype "protein_coding"; transcript_name "Sytl4-202"; transcript_source "ensembl"; transcript_biotype "protein_coding"; protein_id "ENSRNOP00000004921"; protein_version "4";
X	ensembl	exon	101454806	101454915	0	-	.	gene_id "ENSRNOG00000003526"; gene_version "10"; transcript_id "ENSRNOT00000113853"; transcript_version "2"; exon_number "4"; gene_name "Sytl4"; gene_source "ensembl"; gene_biotype "protein_coding"; transcript_name "Sytl4-203"; transcript_source "ensembl"; transcript_biotype "protein_coding"; exon_id "ENSRNOE00000215459"; exon_version "1"; tag "Ensembl_canonical";
X	ensembl	CDS	101454806	101454915	0	-	1	gene_id "ENSRNOG00000003526"; gene_version "10"; transcript_id "ENSRNOT00000113853"; transcript_version "2"; exon_number "4"; gene_name "Sytl4"; gene_source "ensembl"; gene_biotype "protein_coding"; transcript_name "Sytl4-203"; transcript_source "ensembl"; transcript_biotype "protein_coding"; protein_id "ENSRNOP00000078420"; protein_version "1"; tag "Ensembl_canonical";
X	ENSEMBL114_rn	exon	101454806	101454915	4.58377966003378	-	.	gene_id "ENSRNOG00000003526"; transcript_id "ENSRNOG00000003526_tx_3"; exon_id "X_101454806_101454915_-"; exonnum "4"; txlen "2238";
X	ensembl	exon	101455486	101455701	0	-	.	gene_id "ENSRNOG00000003526"; gene_version "10"; transcript_id "ENSRNOT00000004909"; transcript_version "8"; exon_number "3"; gene_name "Sytl4"; gene_source "ensembl"; gene_biotype "protein_coding"; transcript_name "Sytl4-201"; transcript_source "ensembl"; transcript_biotype "protein_coding"; exon_id "ENSRNOE00000215469"; exon_version "1";
X	ensembl	CDS	101455486	101455701	0	-	1	gene_id "ENSRNOG00000003526"; gene_version "10"; transcript_id "ENSRNOT00000004909"; transcript_version "8"; exon_number "3"; gene_name "Sytl4"; gene_source "ensembl"; gene_biotype "protein_coding"; transcript_name "Sytl4-201"; transcript_source "ensembl"; transcript_biotype "protein_coding"; protein_id "ENSRNOP00000004909"; protein_version "4";
X	ensembl	exon	101455486	101455701	0	-	.	gene_id "ENSRNOG00000003526"; gene_version "10"; transcript_id "ENSRNOT00000004921"; transcript_version "7"; exon_number "3"; gene_name "Sytl4"; gene_source "ensembl"; gene_biotype "protein_coding"; transcript_name "Sytl4-202"; transcript_source "ensembl"; transcript_biotype "protein_coding"; exon_id "ENSRNOE00000215469"; exon_version "1";
X	ensembl	CDS	101455486	101455701	0	-	1	gene_id "ENSRNOG00000003526"; gene_version "10"; transcript_id "ENSRNOT00000004921"; transcript_version "7"; exon_number "3"; gene_name "Sytl4"; gene_source "ensembl"; gene_biotype "protein_coding"; transcript_name "Sytl4-202"; transcript_source "ensembl"; transcript_biotype "protein_coding"; protein_id "ENSRNOP00000004921"; protein_version "4";
X	ensembl	exon	101455486	101455701	0	-	.	gene_id "ENSRNOG00000003526"; gene_version "10"; transcript_id "ENSRNOT00000113853"; transcript_version "2"; exon_number "3"; gene_name "Sytl4"; gene_source "ensembl"; gene_biotype "protein_coding"; transcript_name "Sytl4-203"; transcript_source "ensembl"; transcript_biotype "protein_coding"; exon_id "ENSRNOE00000215469"; exon_version "1"; tag "Ensembl_canonical";
X	ensembl	CDS	101455486	101455701	0	-	1	gene_id "ENSRNOG00000003526"; gene_version "10"; transcript_id "ENSRNOT00000113853"; transcript_version "2"; exon_number "3"; gene_name "Sytl4"; gene_source "ensembl"; gene_biotype "protein_coding"; transcript_name "Sytl4-203"; transcript_source "ensembl"; transcript_biotype "protein_coding"; protein_id "ENSRNOP00000078420"; protein_version "1"; tag "Ensembl_canonical";
X	ENSEMBL114_rn	exon	101455486	101455701	4.58377966003378	-	.	gene_id "ENSRNOG00000003526"; transcript_id "ENSRNOG00000003526_tx_3"; exon_id "X_101455486_101455701_-"; exonnum "3"; txlen "2238";
X	ensembl	CDS	101455932	101456041	0	-	0	gene_id "ENSRNOG00000003526"; gene_version "10"; transcript_id "ENSRNOT00000004909"; transcript_version "8"; exon_number "2"; gene_name "Sytl4"; gene_source "ensembl"; gene_biotype "protein_coding"; transcript_name "Sytl4-201"; transcript_source "ensembl"; transcript_biotype "protein_coding"; protein_id "ENSRNOP00000004909"; protein_version "4";
X	ensembl	CDS	101455932	101456041	0	-	0	gene_id "ENSRNOG00000003526"; gene_version "10"; transcript_id "ENSRNOT00000004921"; transcript_version "7"; exon_number "2"; gene_name "Sytl4"; gene_source "ensembl"; gene_biotype "protein_coding"; transcript_name "Sytl4-202"; transcript_source "ensembl"; transcript_biotype "protein_coding"; protein_id "ENSRNOP00000004921"; protein_version "4";
X	ensembl	CDS	101455932	101456041	0	-	0	gene_id "ENSRNOG00000003526"; gene_version "10"; transcript_id "ENSRNOT00000113853"; transcript_version "2"; exon_number "2"; gene_name "Sytl4"; gene_source "ensembl"; gene_biotype "protein_coding"; transcript_name "Sytl4-203"; transcript_source "ensembl"; transcript_biotype "protein_coding"; protein_id "ENSRNOP00000078420"; protein_version "1"; tag "Ensembl_canonical";
X	ensembl	exon	101455932	101456104	0	-	.	gene_id "ENSRNOG00000003526"; gene_version "10"; transcript_id "ENSRNOT00000004909"; transcript_version "8"; exon_number "2"; gene_name "Sytl4"; gene_source "ensembl"; gene_biotype "protein_coding"; transcript_name "Sytl4-201"; transcript_source "ensembl"; transcript_biotype "protein_coding"; exon_id "ENSRNOE00000555745"; exon_version "1";
X	ensembl	exon	101455932	101456104	0	-	.	gene_id "ENSRNOG00000003526"; gene_version "10"; transcript_id "ENSRNOT00000004921"; transcript_version "7"; exon_number "2"; gene_name "Sytl4"; gene_source "ensembl"; gene_biotype "protein_coding"; transcript_name "Sytl4-202"; transcript_source "ensembl"; transcript_biotype "protein_coding"; exon_id "ENSRNOE00000555745"; exon_version "1";
X	ensembl	exon	101455932	101456104	0	-	.	gene_id "ENSRNOG00000003526"; gene_version "10"; transcript_id "ENSRNOT00000113853"; transcript_version "2"; exon_number "2"; gene_name "Sytl4"; gene_source "ensembl"; gene_biotype "protein_coding"; transcript_name "Sytl4-203"; transcript_source "ensembl"; transcript_biotype "protein_coding"; exon_id "ENSRNOE00000555745"; exon_version "1"; tag "Ensembl_canonical";
X	ENSEMBL114_rn	exon	101455932	101456104	4.58377966003378	-	.	gene_id "ENSRNOG00000003526"; transcript_id "ENSRNOG00000003526_tx_3"; exon_id "X_101455932_101456104_-"; exonnum "2"; txlen "2238";
X	ensembl	start_codon	101456039	101456041	0	-	0	gene_id "ENSRNOG00000003526"; gene_version "10"; transcript_id "ENSRNOT00000004909"; transcript_version "8"; exon_number "2"; gene_name "Sytl4"; gene_source "ensembl"; gene_biotype "protein_coding"; transcript_name "Sytl4-201"; transcript_source "ensembl"; transcript_biotype "protein_coding";
X	ensembl	start_codon	101456039	101456041	0	-	0	gene_id "ENSRNOG00000003526"; gene_version "10"; transcript_id "ENSRNOT00000004921"; transcript_version "7"; exon_number "2"; gene_name "Sytl4"; gene_source "ensembl"; gene_biotype "protein_coding"; transcript_name "Sytl4-202"; transcript_source "ensembl"; transcript_biotype "protein_coding";
X	ensembl	start_codon	101456039	101456041	0	-	0	gene_id "ENSRNOG00000003526"; gene_version "10"; transcript_id "ENSRNOT00000113853"; transcript_version "2"; exon_number "2"; gene_name "Sytl4"; gene_source "ensembl"; gene_biotype "protein_coding"; transcript_name "Sytl4-203"; transcript_source "ensembl"; transcript_biotype "protein_coding"; tag "Ensembl_canonical";
X	ensembl	five_prime_utr	101456042	101456104	0	-	.	gene_id "ENSRNOG00000003526"; gene_version "10"; transcript_id "ENSRNOT00000004909"; transcript_version "8"; gene_name "Sytl4"; gene_source "ensembl"; gene_biotype "protein_coding"; transcript_name "Sytl4-201"; transcript_source "ensembl"; transcript_biotype "protein_coding";
X	ensembl	five_prime_utr	101456042	101456104	0	-	.	gene_id "ENSRNOG00000003526"; gene_version "10"; transcript_id "ENSRNOT00000004921"; transcript_version "7"; gene_name "Sytl4"; gene_source "ensembl"; gene_biotype "protein_coding"; transcript_name "Sytl4-202"; transcript_source "ensembl"; transcript_biotype "protein_coding";
X	ensembl	five_prime_utr	101456042	101456104	0	-	.	gene_id "ENSRNOG00000003526"; gene_version "10"; transcript_id "ENSRNOT00000113853"; transcript_version "2"; gene_name "Sytl4"; gene_source "ensembl"; gene_biotype "protein_coding"; transcript_name "Sytl4-203"; transcript_source "ensembl"; transcript_biotype "protein_coding"; tag "Ensembl_canonical";
X	sraer114_ss	exon	101478700	101478855	4.58377966003378	-	.	gene_id "ENSRNOG00000003526"; transcript_id "ENSRNOG00000003526_tx_3"; exon_id "X_101478700_101478855_-"; exonnum "1"; txlen "2238";
X	ensembl	exon	101479001	101479151	0	-	.	gene_id "ENSRNOG00000003526"; gene_version "10"; transcript_id "ENSRNOT00000004909"; transcript_version "8"; exon_number "1"; gene_name "Sytl4"; gene_source "ensembl"; gene_biotype "protein_coding"; transcript_name "Sytl4-201"; transcript_source "ensembl"; transcript_biotype "protein_coding"; exon_id "ENSRNOE00000519789"; exon_version "2";
X	ensembl	five_prime_utr	101479001	101479151	0	-	.	gene_id "ENSRNOG00000003526"; gene_version "10"; transcript_id "ENSRNOT00000004909"; transcript_version "8"; gene_name "Sytl4"; gene_source "ensembl"; gene_biotype "protein_coding"; transcript_name "Sytl4-201"; transcript_source "ensembl"; transcript_biotype "protein_coding";
X	ensembl	exon	101479001	101479151	0	-	.	gene_id "ENSRNOG00000003526"; gene_version "10"; transcript_id "ENSRNOT00000004921"; transcript_version "7"; exon_number "1"; gene_name "Sytl4"; gene_source "ensembl"; gene_biotype "protein_coding"; transcript_name "Sytl4-202"; transcript_source "ensembl"; transcript_biotype "protein_coding"; exon_id "ENSRNOE00000519789"; exon_version "2";
X	ensembl	five_prime_utr	101479001	101479151	0	-	.	gene_id "ENSRNOG00000003526"; gene_version "10"; transcript_id "ENSRNOT00000004921"; transcript_version "7"; gene_name "Sytl4"; gene_source "ensembl"; gene_biotype "protein_coding"; transcript_name "Sytl4-202"; transcript_source "ensembl"; transcript_biotype "protein_coding";
X	ensembl	exon	101479001	101479151	0	-	.	gene_id "ENSRNOG00000003526"; gene_version "10"; transcript_id "ENSRNOT00000113853"; transcript_version "2"; exon_number "1"; gene_name "Sytl4"; gene_source "ensembl"; gene_biotype "protein_coding"; transcript_name "Sytl4-203"; transcript_source "ensembl"; transcript_biotype "protein_coding"; exon_id "ENSRNOE00000519789"; exon_version "2"; tag "Ensembl_canonical";
X	ensembl	five_prime_utr	101479001	101479151	0	-	.	gene_id "ENSRNOG00000003526"; gene_version "10"; transcript_id "ENSRNOT00000113853"; transcript_version "2"; gene_name "Sytl4"; gene_source "ensembl"; gene_biotype "protein_coding"; transcript_name "Sytl4-203"; transcript_source "ensembl"; transcript_biotype "protein_coding"; tag "Ensembl_canonical";
X	ensembl	three_prime_utr	101572340	101573093	0	-	.	gene_id "ENSRNOG00000048706"; gene_version "3"; transcript_id "ENSRNOT00000103999"; transcript_version "2"; gene_name "Nox1"; gene_source "ensembl"; gene_biotype "protein_coding"; transcript_name "Nox1-204"; transcript_source "ensembl"; transcript_biotype "protein_coding";
X	ensembl	three_prime_utr	101572340	101573093	0	-	.	gene_id "ENSRNOG00000048706"; gene_version "3"; transcript_id "ENSRNOT00000075325"; transcript_version "3"; gene_name "Nox1"; gene_source "ensembl"; gene_biotype "protein_coding"; transcript_name "Nox1-201"; transcript_source "ensembl"; transcript_biotype "protein_coding"; tag "Ensembl_canonical";
X	ensembl	three_prime_utr	101572340	101573093	0	-	.	gene_id "ENSRNOG00000048706"; gene_version "3"; transcript_id "ENSRNOT00000097078"; transcript_version "2"; gene_name "Nox1"; gene_source "ensembl"; gene_biotype "protein_coding"; transcript_name "Nox1-202"; transcript_source "ensembl"; transcript_biotype "protein_coding";
X	ensembl	three_prime_utr	101572340	101573093	0	-	.	gene_id "ENSRNOG00000048706"; gene_version "3"; transcript_id "ENSRNOT00000101509"; transcript_version "2"; gene_name "Nox1"; gene_source "ensembl"; gene_biotype "protein_coding"; transcript_name "Nox1-203"; transcript_source "ensembl"; transcript_biotype "protein_coding";
X	ensembl	exon	101572340	101573220	0	-	.	gene_id "ENSRNOG00000048706"; gene_version "3"; transcript_id "ENSRNOT00000103999"; transcript_version "2"; exon_number "15"; gene_name "Nox1"; gene_source "ensembl"; gene_biotype "protein_coding"; transcript_name "Nox1-204"; transcript_source "ensembl"; transcript_biotype "protein_coding"; exon_id "ENSRNOE00000495754"; exon_version "1";
X	ensembl	exon	101572340	101573220	0	-	.	gene_id "ENSRNOG00000048706"; gene_version "3"; transcript_id "ENSRNOT00000075325"; transcript_version "3"; exon_number "13"; gene_name "Nox1"; gene_source "ensembl"; gene_biotype "protein_coding"; transcript_name "Nox1-201"; transcript_source "ensembl"; transcript_biotype "protein_coding"; exon_id "ENSRNOE00000495754"; exon_version "1"; tag "Ensembl_canonical";
X	ensembl	exon	101572340	101573220	0	-	.	gene_id "ENSRNOG00000048706"; gene_version "3"; transcript_id "ENSRNOT00000097078"; transcript_version "2"; exon_number "12"; gene_name "Nox1"; gene_source "ensembl"; gene_biotype "protein_coding"; transcript_name "Nox1-202"; transcript_source "ensembl"; transcript_biotype "protein_coding"; exon_id "ENSRNOE00000495754"; exon_version "1";
X	ensembl	exon	101572340	101573220	0	-	.	gene_id "ENSRNOG00000048706"; gene_version "3"; transcript_id "ENSRNOT00000101509"; transcript_version "2"; exon_number "12"; gene_name "Nox1"; gene_source "ensembl"; gene_biotype "protein_coding"; transcript_name "Nox1-203"; transcript_source "ensembl"; transcript_biotype "protein_coding"; exon_id "ENSRNOE00000495754"; exon_version "1";
X	ENSEMBL114_rn	exon	101572340	101573220	3.29617102770255	-	.	gene_id "ENSRNOG00000048706"; transcript_id "ENSRNOG00000048706_tx_2"; exon_id "X_101572340_101573220_-"; exonnum "13"; txlen "2709";
X	ENSEMBL114_rn	exon	101572340	101573220	2.51764892467933	-	.	gene_id "ENSRNOG00000048706"; transcript_id "ENSRNOG00000048706_tx_3"; exon_id "X_101572340_101573220_-"; exonnum "12"; txlen "2613";
X	ENSEMBL114_rn	exon	101572340	101573220	0.0733518224652115	-	.	gene_id "ENSRNOG00000048706"; transcript_id "ENSRNOG00000048706_tx_5"; exon_id "X_101572340_101573220_-"; exonnum "12"; txlen "2546";
X	ENSEMBL114_rn	exon	101572340	101573220	0.0670742027353491	-	.	gene_id "ENSRNOG00000048706"; transcript_id "ENSRNOG00000048706_tx_7"; exon_id "X_101572340_101573220_-"; exonnum "11"; txlen "2450";
X	ENSEMBL114_rn	exon	101572340	101573220	0.0559799764941966	-	.	gene_id "ENSRNOG00000048706"; transcript_id "ENSRNOG00000048706_tx_9"; exon_id "X_101572340_101573220_-"; exonnum "13"; txlen "3224";
X	ensembl	transcript	101572340	101591400	0	-	.	gene_id "ENSRNOG00000048706"; gene_version "3"; transcript_id "ENSRNOT00000103999"; transcript_version "2"; gene_name "Nox1"; gene_source "ensembl"; gene_biotype "protein_coding"; transcript_name "Nox1-204"; transcript_source "ensembl"; transcript_biotype "protein_coding";
X	ensembl	gene	101572340	101595520	0	-	.	gene_id "ENSRNOG00000048706"; gene_version "3"; gene_name "Nox1"; gene_source "ensembl"; gene_biotype "protein_coding";
X	ensembl	transcript	101572340	101595520	0	-	.	gene_id "ENSRNOG00000048706"; gene_version "3"; transcript_id "ENSRNOT00000075325"; transcript_version "3"; gene_name "Nox1"; gene_source "ensembl"; gene_biotype "protein_coding"; transcript_name "Nox1-201"; transcript_source "ensembl"; transcript_biotype "protein_coding"; tag "Ensembl_canonical";
X	ensembl	transcript	101572340	101595520	0	-	.	gene_id "ENSRNOG00000048706"; gene_version "3"; transcript_id "ENSRNOT00000097078"; transcript_version "2"; gene_name "Nox1"; gene_source "ensembl"; gene_biotype "protein_coding"; transcript_name "Nox1-202"; transcript_source "ensembl"; transcript_biotype "protein_coding";
X	ensembl	transcript	101572340	101595520	0	-	.	gene_id "ENSRNOG00000048706"; gene_version "3"; transcript_id "ENSRNOT00000101509"; transcript_version "2"; gene_name "Nox1"; gene_source "ensembl"; gene_biotype "protein_coding"; transcript_name "Nox1-203"; transcript_source "ensembl"; transcript_biotype "protein_coding";
X	ensembl	stop_codon	101573094	101573096	0	-	0	gene_id "ENSRNOG00000048706"; gene_version "3"; transcript_id "ENSRNOT00000103999"; transcript_version "2"; exon_number "15"; gene_name "Nox1"; gene_source "ensembl"; gene_biotype "protein_coding"; transcript_name "Nox1-204"; transcript_source "ensembl"; transcript_biotype "protein_coding";
X	ensembl	stop_codon	101573094	101573096	0	-	0	gene_id "ENSRNOG00000048706"; gene_version "3"; transcript_id "ENSRNOT00000075325"; transcript_version "3"; exon_number "13"; gene_name "Nox1"; gene_source "ensembl"; gene_biotype "protein_coding"; transcript_name "Nox1-201"; transcript_source "ensembl"; transcript_biotype "protein_coding"; tag "Ensembl_canonical";
X	ensembl	stop_codon	101573094	101573096	0	-	0	gene_id "ENSRNOG00000048706"; gene_version "3"; transcript_id "ENSRNOT00000097078"; transcript_version "2"; exon_number "12"; gene_name "Nox1"; gene_source "ensembl"; gene_biotype "protein_coding"; transcript_name "Nox1-202"; transcript_source "ensembl"; transcript_biotype "protein_coding";
X	ensembl	stop_codon	101573094	101573096	0	-	0	gene_id "ENSRNOG00000048706"; gene_version "3"; transcript_id "ENSRNOT00000101509"; transcript_version "2"; exon_number "12"; gene_name "Nox1"; gene_source "ensembl"; gene_biotype "protein_coding"; transcript_name "Nox1-203"; transcript_source "ensembl"; transcript_biotype "protein_coding";
X	ensembl	CDS	101573097	101573220	0	-	1	gene_id "ENSRNOG00000048706"; gene_version "3"; transcript_id "ENSRNOT00000103999"; transcript_version "2"; exon_number "15"; gene_name "Nox1"; gene_source "ensembl"; gene_biotype "protein_coding"; transcript_name "Nox1-204"; transcript_source "ensembl"; transcript_biotype "protein_coding"; protein_id "ENSRNOP00000082975"; protein_version "1";
X	ensembl	CDS	101573097	101573220	0	-	1	gene_id "ENSRNOG00000048706"; gene_version "3"; transcript_id "ENSRNOT00000075325"; transcript_version "3"; exon_number "13"; gene_name "Nox1"; gene_source "ensembl"; gene_biotype "protein_coding"; transcript_name "Nox1-201"; transcript_source "ensembl"; transcript_biotype "protein_coding"; protein_id "ENSRNOP00000065995"; protein_version "1"; tag "Ensembl_canonical";
X	ensembl	CDS	101573097	101573220	0	-	1	gene_id "ENSRNOG00000048706"; gene_version "3"; transcript_id "ENSRNOT00000097078"; transcript_version "2"; exon_number "12"; gene_name "Nox1"; gene_source "ensembl"; gene_biotype "protein_coding"; transcript_name "Nox1-202"; transcript_source "ensembl"; transcript_biotype "protein_coding"; protein_id "ENSRNOP00000084058"; protein_version "1";
X	ensembl	CDS	101573097	101573220	0	-	1	gene_id "ENSRNOG00000048706"; gene_version "3"; transcript_id "ENSRNOT00000101509"; transcript_version "2"; exon_number "12"; gene_name "Nox1"; gene_source "ensembl"; gene_biotype "protein_coding"; transcript_name "Nox1-203"; transcript_source "ensembl"; transcript_biotype "protein_coding"; protein_id "ENSRNOP00000081363"; protein_version "1";
X	sraer114_mid	exon	101577621	101577814	0.0680351685166491	-	.	gene_id "ENSRNOG00000048706"; transcript_id "ENSRNOG00000048706_tx_6"; exon_id "X_101577621_101577814_-"; exonnum "11"; txlen "1551";
X	ensembl	exon	101578508	101578632	0	-	.	gene_id "ENSRNOG00000048706"; gene_version "3"; transcript_id "ENSRNOT00000103999"; transcript_version "2"; exon_number "14"; gene_name "Nox1"; gene_source "ensembl"; gene_biotype "protein_coding"; transcript_name "Nox1-204"; transcript_source "ensembl"; transcript_biotype "protein_coding"; exon_id "ENSRNOE00000496565"; exon_version "1";
X	ensembl	CDS	101578508	101578632	0	-	0	gene_id "ENSRNOG00000048706"; gene_version "3"; transcript_id "ENSRNOT00000103999"; transcript_version "2"; exon_number "14"; gene_name "Nox1"; gene_source "ensembl"; gene_biotype "protein_coding"; transcript_name "Nox1-204"; transcript_source "ensembl"; transcript_biotype "protein_coding"; protein_id "ENSRNOP00000082975"; protein_version "1";
X	ensembl	exon	101578508	101578632	0	-	.	gene_id "ENSRNOG00000048706"; gene_version "3"; transcript_id "ENSRNOT00000075325"; transcript_version "3"; exon_number "12"; gene_name "Nox1"; gene_source "ensembl"; gene_biotype "protein_coding"; transcript_name "Nox1-201"; transcript_source "ensembl"; transcript_biotype "protein_coding"; exon_id "ENSRNOE00000496565"; exon_version "1"; tag "Ensembl_canonical";
X	ensembl	CDS	101578508	101578632	0	-	0	gene_id "ENSRNOG00000048706"; gene_version "3"; transcript_id "ENSRNOT00000075325"; transcript_version "3"; exon_number "12"; gene_name "Nox1"; gene_source "ensembl"; gene_biotype "protein_coding"; transcript_name "Nox1-201"; transcript_source "ensembl"; transcript_biotype "protein_coding"; protein_id "ENSRNOP00000065995"; protein_version "1"; tag "Ensembl_canonical";
X	ensembl	exon	101578508	101578632	0	-	.	gene_id "ENSRNOG00000048706"; gene_version "3"; transcript_id "ENSRNOT00000097078"; transcript_version "2"; exon_number "11"; gene_name "Nox1"; gene_source "ensembl"; gene_biotype "protein_coding"; transcript_name "Nox1-202"; transcript_source "ensembl"; transcript_biotype "protein_coding"; exon_id "ENSRNOE00000496565"; exon_version "1";
X	ensembl	CDS	101578508	101578632	0	-	0	gene_id "ENSRNOG00000048706"; gene_version "3"; transcript_id "ENSRNOT00000097078"; transcript_version "2"; exon_number "11"; gene_name "Nox1"; gene_source "ensembl"; gene_biotype "protein_coding"; transcript_name "Nox1-202"; transcript_source "ensembl"; transcript_biotype "protein_coding"; protein_id "ENSRNOP00000084058"; protein_version "1";
X	ensembl	exon	101578508	101578632	0	-	.	gene_id "ENSRNOG00000048706"; gene_version "3"; transcript_id "ENSRNOT00000101509"; transcript_version "2"; exon_number "11"; gene_name "Nox1"; gene_source "ensembl"; gene_biotype "protein_coding"; transcript_name "Nox1-203"; transcript_source "ensembl"; transcript_biotype "protein_coding"; exon_id "ENSRNOE00000496565"; exon_version "1";
X	ensembl	CDS	101578508	101578632	0	-	0	gene_id "ENSRNOG00000048706"; gene_version "3"; transcript_id "ENSRNOT00000101509"; transcript_version "2"; exon_number "11"; gene_name "Nox1"; gene_source "ensembl"; gene_biotype "protein_coding"; transcript_name "Nox1-203"; transcript_source "ensembl"; transcript_biotype "protein_coding"; protein_id "ENSRNOP00000081363"; protein_version "1";
X	ENSEMBL114_rn	exon	101578508	101578632	3.29617102770255	-	.	gene_id "ENSRNOG00000048706"; transcript_id "ENSRNOG00000048706_tx_2"; exon_id "X_101578508_101578632_-"; exonnum "12"; txlen "2709";
X	ENSEMBL114_rn	exon	101578508	101578632	2.51764892467933	-	.	gene_id "ENSRNOG00000048706"; transcript_id "ENSRNOG00000048706_tx_3"; exon_id "X_101578508_101578632_-"; exonnum "11"; txlen "2613";
X	ENSEMBL114_rn	exon	101578508	101578632	0.0733518224652115	-	.	gene_id "ENSRNOG00000048706"; transcript_id "ENSRNOG00000048706_tx_5"; exon_id "X_101578508_101578632_-"; exonnum "11"; txlen "2546";
X	ENSEMBL114_rn	exon	101578508	101578632	0.0680351685166491	-	.	gene_id "ENSRNOG00000048706"; transcript_id "ENSRNOG00000048706_tx_6"; exon_id "X_101578508_101578632_-"; exonnum "10"; txlen "1551";
X	ENSEMBL114_rn	exon	101578508	101578632	0.0670742027353491	-	.	gene_id "ENSRNOG00000048706"; transcript_id "ENSRNOG00000048706_tx_7"; exon_id "X_101578508_101578632_-"; exonnum "10"; txlen "2450";
X	ENSEMBL114_rn	exon	101578508	101578632	0.0559799764941966	-	.	gene_id "ENSRNOG00000048706"; transcript_id "ENSRNOG00000048706_tx_9"; exon_id "X_101578508_101578632_-"; exonnum "12"; txlen "3224";
X	ensembl	exon	101578812	101578958	0	-	.	gene_id "ENSRNOG00000048706"; gene_version "3"; transcript_id "ENSRNOT00000103999"; transcript_version "2"; exon_number "13"; gene_name "Nox1"; gene_source "ensembl"; gene_biotype "protein_coding"; transcript_name "Nox1-204"; transcript_source "ensembl"; transcript_biotype "protein_coding"; exon_id "ENSRNOE00000462638"; exon_version "1";
X	ensembl	CDS	101578812	101578958	0	-	0	gene_id "ENSRNOG00000048706"; gene_version "3"; transcript_id "ENSRNOT00000103999"; transcript_version "2"; exon_number "13"; gene_name "Nox1"; gene_source "ensembl"; gene_biotype "protein_coding"; transcript_name "Nox1-204"; transcript_source "ensembl"; transcript_biotype "protein_coding"; protein_id "ENSRNOP00000082975"; protein_version "1";
X	ensembl	exon	101578812	101578958	0	-	.	gene_id "ENSRNOG00000048706"; gene_version "3"; transcript_id "ENSRNOT00000075325"; transcript_version "3"; exon_number "11"; gene_name "Nox1"; gene_source "ensembl"; gene_biotype "protein_coding"; transcript_name "Nox1-201"; transcript_source "ensembl"; transcript_biotype "protein_coding"; exon_id "ENSRNOE00000462638"; exon_version "1"; tag "Ensembl_canonical";
X	ensembl	CDS	101578812	101578958	0	-	0	gene_id "ENSRNOG00000048706"; gene_version "3"; transcript_id "ENSRNOT00000075325"; transcript_version "3"; exon_number "11"; gene_name "Nox1"; gene_source "ensembl"; gene_biotype "protein_coding"; transcript_name "Nox1-201"; transcript_source "ensembl"; transcript_biotype "protein_coding"; protein_id "ENSRNOP00000065995"; protein_version "1"; tag "Ensembl_canonical";
X	ensembl	exon	101578812	101578958	0	-	.	gene_id "ENSRNOG00000048706"; gene_version "3"; transcript_id "ENSRNOT00000097078"; transcript_version "2"; exon_number "10"; gene_name "Nox1"; gene_source "ensembl"; gene_biotype "protein_coding"; transcript_name "Nox1-202"; transcript_source "ensembl"; transcript_biotype "protein_coding"; exon_id "ENSRNOE00000462638"; exon_version "1";
X	ensembl	CDS	101578812	101578958	0	-	0	gene_id "ENSRNOG00000048706"; gene_version "3"; transcript_id "ENSRNOT00000097078"; transcript_version "2"; exon_number "10"; gene_name "Nox1"; gene_source "ensembl"; gene_biotype "protein_coding"; transcript_name "Nox1-202"; transcript_source "ensembl"; transcript_biotype "protein_coding"; protein_id "ENSRNOP00000084058"; protein_version "1";
X	ENSEMBL114_rn	exon	101578812	101578958	3.29617102770255	-	.	gene_id "ENSRNOG00000048706"; transcript_id "ENSRNOG00000048706_tx_2"; exon_id "X_101578812_101578958_-"; exonnum "11"; txlen "2709";
X	ENSEMBL114_rn	exon	101578812	101578958	2.51764892467933	-	.	gene_id "ENSRNOG00000048706"; transcript_id "ENSRNOG00000048706_tx_3"; exon_id "X_101578812_101578958_-"; exonnum "10"; txlen "2613";
X	ENSEMBL114_rn	exon	101578812	101578958	0.0733518224652115	-	.	gene_id "ENSRNOG00000048706"; transcript_id "ENSRNOG00000048706_tx_5"; exon_id "X_101578812_101578958_-"; exonnum "10"; txlen "2546";
X	ENSEMBL114_rn	exon	101578812	101578958	0.0680351685166491	-	.	gene_id "ENSRNOG00000048706"; transcript_id "ENSRNOG00000048706_tx_6"; exon_id "X_101578812_101578958_-"; exonnum "9"; txlen "1551";
X	ENSEMBL114_rn	exon	101578812	101578958	0.0670742027353491	-	.	gene_id "ENSRNOG00000048706"; transcript_id "ENSRNOG00000048706_tx_7"; exon_id "X_101578812_101578958_-"; exonnum "9"; txlen "2450";
X	ENSEMBL114_rn	exon	101578812	101578958	0.0559799764941966	-	.	gene_id "ENSRNOG00000048706"; transcript_id "ENSRNOG00000048706_tx_9"; exon_id "X_101578812_101578958_-"; exonnum "11"; txlen "3224";
X	ensembl	exon	101580460	101580589	0	-	.	gene_id "ENSRNOG00000048706"; gene_version "3"; transcript_id "ENSRNOT00000103999"; transcript_version "2"; exon_number "12"; gene_name "Nox1"; gene_source "ensembl"; gene_biotype "protein_coding"; transcript_name "Nox1-204"; transcript_source "ensembl"; transcript_biotype "protein_coding"; exon_id "ENSRNOE00000601469"; exon_version "1";
X	ensembl	CDS	101580460	101580589	0	-	1	gene_id "ENSRNOG00000048706"; gene_version "3"; transcript_id "ENSRNOT00000103999"; transcript_version "2"; exon_number "12"; gene_name "Nox1"; gene_source "ensembl"; gene_biotype "protein_coding"; transcript_name "Nox1-204"; transcript_source "ensembl"; transcript_biotype "protein_coding"; protein_id "ENSRNOP00000082975"; protein_version "1";
X	ensembl	exon	101580460	101580622	0	-	.	gene_id "ENSRNOG00000048706"; gene_version "3"; transcript_id "ENSRNOT00000075325"; transcript_version "3"; exon_number "10"; gene_name "Nox1"; gene_source "ensembl"; gene_biotype "protein_coding"; transcript_name "Nox1-201"; transcript_source "ensembl"; transcript_biotype "protein_coding"; exon_id "ENSRNOE00000467942"; exon_version "1"; tag "Ensembl_canonical";
X	ensembl	CDS	101580460	101580622	0	-	1	gene_id "ENSRNOG00000048706"; gene_version "3"; transcript_id "ENSRNOT00000075325"; transcript_version "3"; exon_number "10"; gene_name "Nox1"; gene_source "ensembl"; gene_biotype "protein_coding"; transcript_name "Nox1-201"; transcript_source "ensembl"; transcript_biotype "protein_coding"; protein_id "ENSRNOP00000065995"; protein_version "1"; tag "Ensembl_canonical";
X	ensembl	exon	101580460	101580622	0	-	.	gene_id "ENSRNOG00000048706"; gene_version "3"; transcript_id "ENSRNOT00000097078"; transcript_version "2"; exon_number "9"; gene_name "Nox1"; gene_source "ensembl"; gene_biotype "protein_coding"; transcript_name "Nox1-202"; transcript_source "ensembl"; transcript_biotype "protein_coding"; exon_id "ENSRNOE00000467942"; exon_version "1";
X	ensembl	CDS	101580460	101580622	0	-	1	gene_id "ENSRNOG00000048706"; gene_version "3"; transcript_id "ENSRNOT00000097078"; transcript_version "2"; exon_number "9"; gene_name "Nox1"; gene_source "ensembl"; gene_biotype "protein_coding"; transcript_name "Nox1-202"; transcript_source "ensembl"; transcript_biotype "protein_coding"; protein_id "ENSRNOP00000084058"; protein_version "1";
X	ensembl	exon	101580460	101580622	0	-	.	gene_id "ENSRNOG00000048706"; gene_version "3"; transcript_id "ENSRNOT00000101509"; transcript_version "2"; exon_number "10"; gene_name "Nox1"; gene_source "ensembl"; gene_biotype "protein_coding"; transcript_name "Nox1-203"; transcript_source "ensembl"; transcript_biotype "protein_coding"; exon_id "ENSRNOE00000467942"; exon_version "1";
X	ensembl	CDS	101580460	101580622	0	-	1	gene_id "ENSRNOG00000048706"; gene_version "3"; transcript_id "ENSRNOT00000101509"; transcript_version "2"; exon_number "10"; gene_name "Nox1"; gene_source "ensembl"; gene_biotype "protein_coding"; transcript_name "Nox1-203"; transcript_source "ensembl"; transcript_biotype "protein_coding"; protein_id "ENSRNOP00000081363"; protein_version "1";
X	ENSEMBL114_rn	exon	101580460	101580622	3.29617102770255	-	.	gene_id "ENSRNOG00000048706"; transcript_id "ENSRNOG00000048706_tx_2"; exon_id "X_101580460_101580622_-"; exonnum "10"; txlen "2709";
X	ENSEMBL114_rn	exon	101580460	101580622	2.51764892467933	-	.	gene_id "ENSRNOG00000048706"; transcript_id "ENSRNOG00000048706_tx_3"; exon_id "X_101580460_101580622_-"; exonnum "9"; txlen "2613";
X	ENSEMBL114_rn	exon	101580460	101580622	0.0559799764941966	-	.	gene_id "ENSRNOG00000048706"; transcript_id "ENSRNOG00000048706_tx_9"; exon_id "X_101580460_101580622_-"; exonnum "10"; txlen "3224";
X	ensembl	exon	101580683	101580699	0	-	.	gene_id "ENSRNOG00000048706"; gene_version "3"; transcript_id "ENSRNOT00000103999"; transcript_version "2"; exon_number "11"; gene_name "Nox1"; gene_source "ensembl"; gene_biotype "protein_coding"; transcript_name "Nox1-204"; transcript_source "ensembl"; transcript_biotype "protein_coding"; exon_id "ENSRNOE00000817394"; exon_version "1";
X	ensembl	CDS	101580683	101580699	0	-	0	gene_id "ENSRNOG00000048706"; gene_version "3"; transcript_id "ENSRNOT00000103999"; transcript_version "2"; exon_number "11"; gene_name "Nox1"; gene_source "ensembl"; gene_biotype "protein_coding"; transcript_name "Nox1-204"; transcript_source "ensembl"; transcript_biotype "protein_coding"; protein_id "ENSRNOP00000082975"; protein_version "1";
X	ensembl	exon	101580754	101580769	0	-	.	gene_id "ENSRNOG00000048706"; gene_version "3"; transcript_id "ENSRNOT00000103999"; transcript_version "2"; exon_number "10"; gene_name "Nox1"; gene_source "ensembl"; gene_biotype "protein_coding"; transcript_name "Nox1-204"; transcript_source "ensembl"; transcript_biotype "protein_coding"; exon_id "ENSRNOE00000742129"; exon_version "1";
X	ensembl	CDS	101580754	101580769	0	-	1	gene_id "ENSRNOG00000048706"; gene_version "3"; transcript_id "ENSRNOT00000103999"; transcript_version "2"; exon_number "10"; gene_name "Nox1"; gene_source "ensembl"; gene_biotype "protein_coding"; transcript_name "Nox1-204"; transcript_source "ensembl"; transcript_biotype "protein_coding"; protein_id "ENSRNOP00000082975"; protein_version "1";
X	ensembl	exon	101580791	101581026	0	-	.	gene_id "ENSRNOG00000048706"; gene_version "3"; transcript_id "ENSRNOT00000075325"; transcript_version "3"; exon_number "9"; gene_name "Nox1"; gene_source "ensembl"; gene_biotype "protein_coding"; transcript_name "Nox1-201"; transcript_source "ensembl"; transcript_biotype "protein_coding"; exon_id "ENSRNOE00000509295"; exon_version "1"; tag "Ensembl_canonical";
X	ensembl	CDS	101580791	101581026	0	-	0	gene_id "ENSRNOG00000048706"; gene_version "3"; transcript_id "ENSRNOT00000075325"; transcript_version "3"; exon_number "9"; gene_name "Nox1"; gene_source "ensembl"; gene_biotype "protein_coding"; transcript_name "Nox1-201"; transcript_source "ensembl"; transcript_biotype "protein_coding"; protein_id "ENSRNOP00000065995"; protein_version "1"; tag "Ensembl_canonical";
X	ensembl	exon	101580791	101581026	0	-	.	gene_id "ENSRNOG00000048706"; gene_version "3"; transcript_id "ENSRNOT00000097078"; transcript_version "2"; exon_number "8"; gene_name "Nox1"; gene_source "ensembl"; gene_biotype "protein_coding"; transcript_name "Nox1-202"; transcript_source "ensembl"; transcript_biotype "protein_coding"; exon_id "ENSRNOE00000509295"; exon_version "1";
X	ensembl	CDS	101580791	101581026	0	-	0	gene_id "ENSRNOG00000048706"; gene_version "3"; transcript_id "ENSRNOT00000097078"; transcript_version "2"; exon_number "8"; gene_name "Nox1"; gene_source "ensembl"; gene_biotype "protein_coding"; transcript_name "Nox1-202"; transcript_source "ensembl"; transcript_biotype "protein_coding"; protein_id "ENSRNOP00000084058"; protein_version "1";
X	ensembl	exon	101580791	101581026	0	-	.	gene_id "ENSRNOG00000048706"; gene_version "3"; transcript_id "ENSRNOT00000101509"; transcript_version "2"; exon_number "9"; gene_name "Nox1"; gene_source "ensembl"; gene_biotype "protein_coding"; transcript_name "Nox1-203"; transcript_source "ensembl"; transcript_biotype "protein_coding"; exon_id "ENSRNOE00000509295"; exon_version "1";
X	ensembl	CDS	101580791	101581026	0	-	0	gene_id "ENSRNOG00000048706"; gene_version "3"; transcript_id "ENSRNOT00000101509"; transcript_version "2"; exon_number "9"; gene_name "Nox1"; gene_source "ensembl"; gene_biotype "protein_coding"; transcript_name "Nox1-203"; transcript_source "ensembl"; transcript_biotype "protein_coding"; protein_id "ENSRNOP00000081363"; protein_version "1";
X	ENSEMBL114_rn	exon	101580791	101581026	3.29617102770255	-	.	gene_id "ENSRNOG00000048706"; transcript_id "ENSRNOG00000048706_tx_2"; exon_id "X_101580791_101581026_-"; exonnum "9"; txlen "2709";
X	ENSEMBL114_rn	exon	101580791	101581026	2.51764892467933	-	.	gene_id "ENSRNOG00000048706"; transcript_id "ENSRNOG00000048706_tx_3"; exon_id "X_101580791_101581026_-"; exonnum "8"; txlen "2613";
X	ENSEMBL114_rn	exon	101580791	101581026	0.0733518224652115	-	.	gene_id "ENSRNOG00000048706"; transcript_id "ENSRNOG00000048706_tx_5"; exon_id "X_101580791_101581026_-"; exonnum "9"; txlen "2546";
X	ENSEMBL114_rn	exon	101580791	101581026	0.0680351685166491	-	.	gene_id "ENSRNOG00000048706"; transcript_id "ENSRNOG00000048706_tx_6"; exon_id "X_101580791_101581026_-"; exonnum "8"; txlen "1551";
X	ENSEMBL114_rn	exon	101580791	101581026	0.0670742027353491	-	.	gene_id "ENSRNOG00000048706"; transcript_id "ENSRNOG00000048706_tx_7"; exon_id "X_101580791_101581026_-"; exonnum "8"; txlen "2450";
X	ENSEMBL114_rn	exon	101580791	101581026	0.0559799764941966	-	.	gene_id "ENSRNOG00000048706"; transcript_id "ENSRNOG00000048706_tx_9"; exon_id "X_101580791_101581026_-"; exonnum "9"; txlen "3224";
X	ensembl	exon	101580809	101581026	0	-	.	gene_id "ENSRNOG00000048706"; gene_version "3"; transcript_id "ENSRNOT00000103999"; transcript_version "2"; exon_number "9"; gene_name "Nox1"; gene_source "ensembl"; gene_biotype "protein_coding"; transcript_name "Nox1-204"; transcript_source "ensembl"; transcript_biotype "protein_coding"; exon_id "ENSRNOE00000614065"; exon_version "1";
X	ensembl	CDS	101580809	101581026	0	-	0	gene_id "ENSRNOG00000048706"; gene_version "3"; transcript_id "ENSRNOT00000103999"; transcript_version "2"; exon_number "9"; gene_name "Nox1"; gene_source "ensembl"; gene_biotype "protein_coding"; transcript_name "Nox1-204"; transcript_source "ensembl"; transcript_biotype "protein_coding"; protein_id "ENSRNOP00000082975"; protein_version "1";
X	ensembl	exon	101582066	101582158	0	-	.	gene_id "ENSRNOG00000048706"; gene_version "3"; transcript_id "ENSRNOT00000103999"; transcript_version "2"; exon_number "8"; gene_name "Nox1"; gene_source "ensembl"; gene_biotype "protein_coding"; transcript_name "Nox1-204"; transcript_source "ensembl"; transcript_biotype "protein_coding"; exon_id "ENSRNOE00000499729"; exon_version "1";
X	ensembl	CDS	101582066	101582158	0	-	0	gene_id "ENSRNOG00000048706"; gene_version "3"; transcript_id "ENSRNOT00000103999"; transcript_version "2"; exon_number "8"; gene_name "Nox1"; gene_source "ensembl"; gene_biotype "protein_coding"; transcript_name "Nox1-204"; transcript_source "ensembl"; transcript_biotype "protein_coding"; protein_id "ENSRNOP00000082975"; protein_version "1";
X	ensembl	exon	101582066	101582158	0	-	.	gene_id "ENSRNOG00000048706"; gene_version "3"; transcript_id "ENSRNOT00000075325"; transcript_version "3"; exon_number "8"; gene_name "Nox1"; gene_source "ensembl"; gene_biotype "protein_coding"; transcript_name "Nox1-201"; transcript_source "ensembl"; transcript_biotype "protein_coding"; exon_id "ENSRNOE00000499729"; exon_version "1"; tag "Ensembl_canonical";
X	ensembl	CDS	101582066	101582158	0	-	0	gene_id "ENSRNOG00000048706"; gene_version "3"; transcript_id "ENSRNOT00000075325"; transcript_version "3"; exon_number "8"; gene_name "Nox1"; gene_source "ensembl"; gene_biotype "protein_coding"; transcript_name "Nox1-201"; transcript_source "ensembl"; transcript_biotype "protein_coding"; protein_id "ENSRNOP00000065995"; protein_version "1"; tag "Ensembl_canonical";
X	ensembl	exon	101582066	101582158	0	-	.	gene_id "ENSRNOG00000048706"; gene_version "3"; transcript_id "ENSRNOT00000097078"; transcript_version "2"; exon_number "7"; gene_name "Nox1"; gene_source "ensembl"; gene_biotype "protein_coding"; transcript_name "Nox1-202"; transcript_source "ensembl"; transcript_biotype "protein_coding"; exon_id "ENSRNOE00000499729"; exon_version "1";
X	ensembl	CDS	101582066	101582158	0	-	0	gene_id "ENSRNOG00000048706"; gene_version "3"; transcript_id "ENSRNOT00000097078"; transcript_version "2"; exon_number "7"; gene_name "Nox1"; gene_source "ensembl"; gene_biotype "protein_coding"; transcript_name "Nox1-202"; transcript_source "ensembl"; transcript_biotype "protein_coding"; protein_id "ENSRNOP00000084058"; protein_version "1";
X	ensembl	exon	101582066	101582158	0	-	.	gene_id "ENSRNOG00000048706"; gene_version "3"; transcript_id "ENSRNOT00000101509"; transcript_version "2"; exon_number "8"; gene_name "Nox1"; gene_source "ensembl"; gene_biotype "protein_coding"; transcript_name "Nox1-203"; transcript_source "ensembl"; transcript_biotype "protein_coding"; exon_id "ENSRNOE00000499729"; exon_version "1";
X	ensembl	CDS	101582066	101582158	0	-	0	gene_id "ENSRNOG00000048706"; gene_version "3"; transcript_id "ENSRNOT00000101509"; transcript_version "2"; exon_number "8"; gene_name "Nox1"; gene_source "ensembl"; gene_biotype "protein_coding"; transcript_name "Nox1-203"; transcript_source "ensembl"; transcript_biotype "protein_coding"; protein_id "ENSRNOP00000081363"; protein_version "1";
X	ENSEMBL114_rn	exon	101582066	101582158	3.29617102770255	-	.	gene_id "ENSRNOG00000048706"; transcript_id "ENSRNOG00000048706_tx_2"; exon_id "X_101582066_101582158_-"; exonnum "8"; txlen "2709";
X	ENSEMBL114_rn	exon	101582066	101582158	2.51764892467933	-	.	gene_id "ENSRNOG00000048706"; transcript_id "ENSRNOG00000048706_tx_3"; exon_id "X_101582066_101582158_-"; exonnum "7"; txlen "2613";
X	ENSEMBL114_rn	exon	101582066	101582158	0.0733518224652115	-	.	gene_id "ENSRNOG00000048706"; transcript_id "ENSRNOG00000048706_tx_5"; exon_id "X_101582066_101582158_-"; exonnum "8"; txlen "2546";
X	ENSEMBL114_rn	exon	101582066	101582158	0.0680351685166491	-	.	gene_id "ENSRNOG00000048706"; transcript_id "ENSRNOG00000048706_tx_6"; exon_id "X_101582066_101582158_-"; exonnum "7"; txlen "1551";
X	ENSEMBL114_rn	exon	101582066	101582158	0.0670742027353491	-	.	gene_id "ENSRNOG00000048706"; transcript_id "ENSRNOG00000048706_tx_7"; exon_id "X_101582066_101582158_-"; exonnum "7"; txlen "2450";
X	ENSEMBL114_rn	exon	101582066	101582158	0.0559799764941966	-	.	gene_id "ENSRNOG00000048706"; transcript_id "ENSRNOG00000048706_tx_9"; exon_id "X_101582066_101582158_-"; exonnum "8"; txlen "3224";
X	ensembl	exon	101584138	101584270	0	-	.	gene_id "ENSRNOG00000048706"; gene_version "3"; transcript_id "ENSRNOT00000103999"; transcript_version "2"; exon_number "7"; gene_name "Nox1"; gene_source "ensembl"; gene_biotype "protein_coding"; transcript_name "Nox1-204"; transcript_source "ensembl"; transcript_biotype "protein_coding"; exon_id "ENSRNOE00000462807"; exon_version "1";
X	ensembl	CDS	101584138	101584270	0	-	1	gene_id "ENSRNOG00000048706"; gene_version "3"; transcript_id "ENSRNOT00000103999"; transcript_version "2"; exon_number "7"; gene_name "Nox1"; gene_source "ensembl"; gene_biotype "protein_coding"; transcript_name "Nox1-204"; transcript_source "ensembl"; transcript_biotype "protein_coding"; protein_id "ENSRNOP00000082975"; protein_version "1";
X	ensembl	exon	101584138	101584270	0	-	.	gene_id "ENSRNOG00000048706"; gene_version "3"; transcript_id "ENSRNOT00000075325"; transcript_version "3"; exon_number "7"; gene_name "Nox1"; gene_source "ensembl"; gene_biotype "protein_coding"; transcript_name "Nox1-201"; transcript_source "ensembl"; transcript_biotype "protein_coding"; exon_id "ENSRNOE00000462807"; exon_version "1"; tag "Ensembl_canonical";
X	ensembl	CDS	101584138	101584270	0	-	1	gene_id "ENSRNOG00000048706"; gene_version "3"; transcript_id "ENSRNOT00000075325"; transcript_version "3"; exon_number "7"; gene_name "Nox1"; gene_source "ensembl"; gene_biotype "protein_coding"; transcript_name "Nox1-201"; transcript_source "ensembl"; transcript_biotype "protein_coding"; protein_id "ENSRNOP00000065995"; protein_version "1"; tag "Ensembl_canonical";
X	ensembl	exon	101584138	101584270	0	-	.	gene_id "ENSRNOG00000048706"; gene_version "3"; transcript_id "ENSRNOT00000097078"; transcript_version "2"; exon_number "6"; gene_name "Nox1"; gene_source "ensembl"; gene_biotype "protein_coding"; transcript_name "Nox1-202"; transcript_source "ensembl"; transcript_biotype "protein_coding"; exon_id "ENSRNOE00000462807"; exon_version "1";
X	ensembl	CDS	101584138	101584270	0	-	1	gene_id "ENSRNOG00000048706"; gene_version "3"; transcript_id "ENSRNOT00000097078"; transcript_version "2"; exon_number "6"; gene_name "Nox1"; gene_source "ensembl"; gene_biotype "protein_coding"; transcript_name "Nox1-202"; transcript_source "ensembl"; transcript_biotype "protein_coding"; protein_id "ENSRNOP00000084058"; protein_version "1";
X	ensembl	exon	101584138	101584270	0	-	.	gene_id "ENSRNOG00000048706"; gene_version "3"; transcript_id "ENSRNOT00000101509"; transcript_version "2"; exon_number "7"; gene_name "Nox1"; gene_source "ensembl"; gene_biotype "protein_coding"; transcript_name "Nox1-203"; transcript_source "ensembl"; transcript_biotype "protein_coding"; exon_id "ENSRNOE00000462807"; exon_version "1";
X	ensembl	CDS	101584138	101584270	0	-	1	gene_id "ENSRNOG00000048706"; gene_version "3"; transcript_id "ENSRNOT00000101509"; transcript_version "2"; exon_number "7"; gene_name "Nox1"; gene_source "ensembl"; gene_biotype "protein_coding"; transcript_name "Nox1-203"; transcript_source "ensembl"; transcript_biotype "protein_coding"; protein_id "ENSRNOP00000081363"; protein_version "1";
X	ENSEMBL114_rn	exon	101584138	101584270	3.29617102770255	-	.	gene_id "ENSRNOG00000048706"; transcript_id "ENSRNOG00000048706_tx_2"; exon_id "X_101584138_101584270_-"; exonnum "7"; txlen "2709";
X	ENSEMBL114_rn	exon	101584138	101584270	2.51764892467933	-	.	gene_id "ENSRNOG00000048706"; transcript_id "ENSRNOG00000048706_tx_3"; exon_id "X_101584138_101584270_-"; exonnum "6"; txlen "2613";
X	ENSEMBL114_rn	exon	101584138	101584270	0.0733518224652115	-	.	gene_id "ENSRNOG00000048706"; transcript_id "ENSRNOG00000048706_tx_5"; exon_id "X_101584138_101584270_-"; exonnum "7"; txlen "2546";
X	ENSEMBL114_rn	exon	101584138	101584270	0.0680351685166491	-	.	gene_id "ENSRNOG00000048706"; transcript_id "ENSRNOG00000048706_tx_6"; exon_id "X_101584138_101584270_-"; exonnum "6"; txlen "1551";
X	ENSEMBL114_rn	exon	101584138	101584270	0.0670742027353491	-	.	gene_id "ENSRNOG00000048706"; transcript_id "ENSRNOG00000048706_tx_7"; exon_id "X_101584138_101584270_-"; exonnum "6"; txlen "2450";
X	ENSEMBL114_rn	exon	101584138	101584270	0.0559799764941966	-	.	gene_id "ENSRNOG00000048706"; transcript_id "ENSRNOG00000048706_tx_9"; exon_id "X_101584138_101584270_-"; exonnum "7"; txlen "3224";
X	ensembl	exon	101584360	101584541	0	-	.	gene_id "ENSRNOG00000048706"; gene_version "3"; transcript_id "ENSRNOT00000103999"; transcript_version "2"; exon_number "6"; gene_name "Nox1"; gene_source "ensembl"; gene_biotype "protein_coding"; transcript_name "Nox1-204"; transcript_source "ensembl"; transcript_biotype "protein_coding"; exon_id "ENSRNOE00000495150"; exon_version "1";
X	ensembl	CDS	101584360	101584541	0	-	0	gene_id "ENSRNOG00000048706"; gene_version "3"; transcript_id "ENSRNOT00000103999"; transcript_version "2"; exon_number "6"; gene_name "Nox1"; gene_source "ensembl"; gene_biotype "protein_coding"; transcript_name "Nox1-204"; transcript_source "ensembl"; transcript_biotype "protein_coding"; protein_id "ENSRNOP00000082975"; protein_version "1";
X	ensembl	exon	101584360	101584541	0	-	.	gene_id "ENSRNOG00000048706"; gene_version "3"; transcript_id "ENSRNOT00000075325"; transcript_version "3"; exon_number "6"; gene_name "Nox1"; gene_source "ensembl"; gene_biotype "protein_coding"; transcript_name "Nox1-201"; transcript_source "ensembl"; transcript_biotype "protein_coding"; exon_id "ENSRNOE00000495150"; exon_version "1"; tag "Ensembl_canonical";
X	ensembl	CDS	101584360	101584541	0	-	0	gene_id "ENSRNOG00000048706"; gene_version "3"; transcript_id "ENSRNOT00000075325"; transcript_version "3"; exon_number "6"; gene_name "Nox1"; gene_source "ensembl"; gene_biotype "protein_coding"; transcript_name "Nox1-201"; transcript_source "ensembl"; transcript_biotype "protein_coding"; protein_id "ENSRNOP00000065995"; protein_version "1"; tag "Ensembl_canonical";
X	ensembl	exon	101584360	101584541	0	-	.	gene_id "ENSRNOG00000048706"; gene_version "3"; transcript_id "ENSRNOT00000097078"; transcript_version "2"; exon_number "5"; gene_name "Nox1"; gene_source "ensembl"; gene_biotype "protein_coding"; transcript_name "Nox1-202"; transcript_source "ensembl"; transcript_biotype "protein_coding"; exon_id "ENSRNOE00000495150"; exon_version "1";
X	ensembl	CDS	101584360	101584541	0	-	0	gene_id "ENSRNOG00000048706"; gene_version "3"; transcript_id "ENSRNOT00000097078"; transcript_version "2"; exon_number "5"; gene_name "Nox1"; gene_source "ensembl"; gene_biotype "protein_coding"; transcript_name "Nox1-202"; transcript_source "ensembl"; transcript_biotype "protein_coding"; protein_id "ENSRNOP00000084058"; protein_version "1";
X	ensembl	exon	101584360	101584541	0	-	.	gene_id "ENSRNOG00000048706"; gene_version "3"; transcript_id "ENSRNOT00000101509"; transcript_version "2"; exon_number "6"; gene_name "Nox1"; gene_source "ensembl"; gene_biotype "protein_coding"; transcript_name "Nox1-203"; transcript_source "ensembl"; transcript_biotype "protein_coding"; exon_id "ENSRNOE00000495150"; exon_version "1";
X	ensembl	CDS	101584360	101584541	0	-	0	gene_id "ENSRNOG00000048706"; gene_version "3"; transcript_id "ENSRNOT00000101509"; transcript_version "2"; exon_number "6"; gene_name "Nox1"; gene_source "ensembl"; gene_biotype "protein_coding"; transcript_name "Nox1-203"; transcript_source "ensembl"; transcript_biotype "protein_coding"; protein_id "ENSRNOP00000081363"; protein_version "1";
X	ENSEMBL114_rn	exon	101584360	101584541	3.29617102770255	-	.	gene_id "ENSRNOG00000048706"; transcript_id "ENSRNOG00000048706_tx_2"; exon_id "X_101584360_101584541_-"; exonnum "6"; txlen "2709";
X	ENSEMBL114_rn	exon	101584360	101584541	2.51764892467933	-	.	gene_id "ENSRNOG00000048706"; transcript_id "ENSRNOG00000048706_tx_3"; exon_id "X_101584360_101584541_-"; exonnum "5"; txlen "2613";
X	ENSEMBL114_rn	exon	101584360	101584541	0.0733518224652115	-	.	gene_id "ENSRNOG00000048706"; transcript_id "ENSRNOG00000048706_tx_5"; exon_id "X_101584360_101584541_-"; exonnum "6"; txlen "2546";
X	ENSEMBL114_rn	exon	101584360	101584541	0.0680351685166491	-	.	gene_id "ENSRNOG00000048706"; transcript_id "ENSRNOG00000048706_tx_6"; exon_id "X_101584360_101584541_-"; exonnum "5"; txlen "1551";
X	ENSEMBL114_rn	exon	101584360	101584541	0.0670742027353491	-	.	gene_id "ENSRNOG00000048706"; transcript_id "ENSRNOG00000048706_tx_7"; exon_id "X_101584360_101584541_-"; exonnum "5"; txlen "2450";
X	ENSEMBL114_rn	exon	101584360	101584541	0.0559799764941966	-	.	gene_id "ENSRNOG00000048706"; transcript_id "ENSRNOG00000048706_tx_9"; exon_id "X_101584360_101584541_-"; exonnum "6"; txlen "3224";
X	ensembl	exon	101584651	101584799	0	-	.	gene_id "ENSRNOG00000048706"; gene_version "3"; transcript_id "ENSRNOT00000103999"; transcript_version "2"; exon_number "5"; gene_name "Nox1"; gene_source "ensembl"; gene_biotype "protein_coding"; transcript_name "Nox1-204"; transcript_source "ensembl"; transcript_biotype "protein_coding"; exon_id "ENSRNOE00000479292"; exon_version "1";
X	ensembl	CDS	101584651	101584799	0	-	2	gene_id "ENSRNOG00000048706"; gene_version "3"; transcript_id "ENSRNOT00000103999"; transcript_version "2"; exon_number "5"; gene_name "Nox1"; gene_source "ensembl"; gene_biotype "protein_coding"; transcript_name "Nox1-204"; transcript_source "ensembl"; transcript_biotype "protein_coding"; protein_id "ENSRNOP00000082975"; protein_version "1";
X	ensembl	exon	101584651	101584799	0	-	.	gene_id "ENSRNOG00000048706"; gene_version "3"; transcript_id "ENSRNOT00000075325"; transcript_version "3"; exon_number "5"; gene_name "Nox1"; gene_source "ensembl"; gene_biotype "protein_coding"; transcript_name "Nox1-201"; transcript_source "ensembl"; transcript_biotype "protein_coding"; exon_id "ENSRNOE00000479292"; exon_version "1"; tag "Ensembl_canonical";
X	ensembl	CDS	101584651	101584799	0	-	2	gene_id "ENSRNOG00000048706"; gene_version "3"; transcript_id "ENSRNOT00000075325"; transcript_version "3"; exon_number "5"; gene_name "Nox1"; gene_source "ensembl"; gene_biotype "protein_coding"; transcript_name "Nox1-201"; transcript_source "ensembl"; transcript_biotype "protein_coding"; protein_id "ENSRNOP00000065995"; protein_version "1"; tag "Ensembl_canonical";
X	ensembl	exon	101584651	101584799	0	-	.	gene_id "ENSRNOG00000048706"; gene_version "3"; transcript_id "ENSRNOT00000097078"; transcript_version "2"; exon_number "4"; gene_name "Nox1"; gene_source "ensembl"; gene_biotype "protein_coding"; transcript_name "Nox1-202"; transcript_source "ensembl"; transcript_biotype "protein_coding"; exon_id "ENSRNOE00000479292"; exon_version "1";
X	ensembl	CDS	101584651	101584799	0	-	2	gene_id "ENSRNOG00000048706"; gene_version "3"; transcript_id "ENSRNOT00000097078"; transcript_version "2"; exon_number "4"; gene_name "Nox1"; gene_source "ensembl"; gene_biotype "protein_coding"; transcript_name "Nox1-202"; transcript_source "ensembl"; transcript_biotype "protein_coding"; protein_id "ENSRNOP00000084058"; protein_version "1";
X	ensembl	exon	101584651	101584799	0	-	.	gene_id "ENSRNOG00000048706"; gene_version "3"; transcript_id "ENSRNOT00000101509"; transcript_version "2"; exon_number "5"; gene_name "Nox1"; gene_source "ensembl"; gene_biotype "protein_coding"; transcript_name "Nox1-203"; transcript_source "ensembl"; transcript_biotype "protein_coding"; exon_id "ENSRNOE00000479292"; exon_version "1";
X	ensembl	CDS	101584651	101584799	0	-	2	gene_id "ENSRNOG00000048706"; gene_version "3"; transcript_id "ENSRNOT00000101509"; transcript_version "2"; exon_number "5"; gene_name "Nox1"; gene_source "ensembl"; gene_biotype "protein_coding"; transcript_name "Nox1-203"; transcript_source "ensembl"; transcript_biotype "protein_coding"; protein_id "ENSRNOP00000081363"; protein_version "1";
X	ENSEMBL114_rn	exon	101584651	101584799	3.29617102770255	-	.	gene_id "ENSRNOG00000048706"; transcript_id "ENSRNOG00000048706_tx_2"; exon_id "X_101584651_101584799_-"; exonnum "5"; txlen "2709";
X	ENSEMBL114_rn	exon	101584651	101584799	2.51764892467933	-	.	gene_id "ENSRNOG00000048706"; transcript_id "ENSRNOG00000048706_tx_3"; exon_id "X_101584651_101584799_-"; exonnum "4"; txlen "2613";
X	ENSEMBL114_rn	exon	101584651	101584799	0.0733518224652115	-	.	gene_id "ENSRNOG00000048706"; transcript_id "ENSRNOG00000048706_tx_5"; exon_id "X_101584651_101584799_-"; exonnum "5"; txlen "2546";
X	ENSEMBL114_rn	exon	101584651	101584799	0.0680351685166491	-	.	gene_id "ENSRNOG00000048706"; transcript_id "ENSRNOG00000048706_tx_6"; exon_id "X_101584651_101584799_-"; exonnum "4"; txlen "1551";
X	ENSEMBL114_rn	exon	101584651	101584799	0.0670742027353491	-	.	gene_id "ENSRNOG00000048706"; transcript_id "ENSRNOG00000048706_tx_7"; exon_id "X_101584651_101584799_-"; exonnum "4"; txlen "2450";
X	ENSEMBL114_rn	exon	101584651	101584799	0.0559799764941966	-	.	gene_id "ENSRNOG00000048706"; transcript_id "ENSRNOG00000048706_tx_9"; exon_id "X_101584651_101584799_-"; exonnum "5"; txlen "3224";
X	ensembl	exon	101585120	101585204	0	-	.	gene_id "ENSRNOG00000048706"; gene_version "3"; transcript_id "ENSRNOT00000103999"; transcript_version "2"; exon_number "4"; gene_name "Nox1"; gene_source "ensembl"; gene_biotype "protein_coding"; transcript_name "Nox1-204"; transcript_source "ensembl"; transcript_biotype "protein_coding"; exon_id "ENSRNOE00000501947"; exon_version "1";
X	ensembl	CDS	101585120	101585204	0	-	0	gene_id "ENSRNOG00000048706"; gene_version "3"; transcript_id "ENSRNOT00000103999"; transcript_version "2"; exon_number "4"; gene_name "Nox1"; gene_source "ensembl"; gene_biotype "protein_coding"; transcript_name "Nox1-204"; transcript_source "ensembl"; transcript_biotype "protein_coding"; protein_id "ENSRNOP00000082975"; protein_version "1";
X	ensembl	exon	101585120	101585204	0	-	.	gene_id "ENSRNOG00000048706"; gene_version "3"; transcript_id "ENSRNOT00000075325"; transcript_version "3"; exon_number "4"; gene_name "Nox1"; gene_source "ensembl"; gene_biotype "protein_coding"; transcript_name "Nox1-201"; transcript_source "ensembl"; transcript_biotype "protein_coding"; exon_id "ENSRNOE00000501947"; exon_version "1"; tag "Ensembl_canonical";
X	ensembl	CDS	101585120	101585204	0	-	0	gene_id "ENSRNOG00000048706"; gene_version "3"; transcript_id "ENSRNOT00000075325"; transcript_version "3"; exon_number "4"; gene_name "Nox1"; gene_source "ensembl"; gene_biotype "protein_coding"; transcript_name "Nox1-201"; transcript_source "ensembl"; transcript_biotype "protein_coding"; protein_id "ENSRNOP00000065995"; protein_version "1"; tag "Ensembl_canonical";
X	ensembl	exon	101585120	101585204	0	-	.	gene_id "ENSRNOG00000048706"; gene_version "3"; transcript_id "ENSRNOT00000097078"; transcript_version "2"; exon_number "3"; gene_name "Nox1"; gene_source "ensembl"; gene_biotype "protein_coding"; transcript_name "Nox1-202"; transcript_source "ensembl"; transcript_biotype "protein_coding"; exon_id "ENSRNOE00000501947"; exon_version "1";
X	ensembl	CDS	101585120	101585204	0	-	0	gene_id "ENSRNOG00000048706"; gene_version "3"; transcript_id "ENSRNOT00000097078"; transcript_version "2"; exon_number "3"; gene_name "Nox1"; gene_source "ensembl"; gene_biotype "protein_coding"; transcript_name "Nox1-202"; transcript_source "ensembl"; transcript_biotype "protein_coding"; protein_id "ENSRNOP00000084058"; protein_version "1";
X	ensembl	exon	101585120	101585204	0	-	.	gene_id "ENSRNOG00000048706"; gene_version "3"; transcript_id "ENSRNOT00000101509"; transcript_version "2"; exon_number "4"; gene_name "Nox1"; gene_source "ensembl"; gene_biotype "protein_coding"; transcript_name "Nox1-203"; transcript_source "ensembl"; transcript_biotype "protein_coding"; exon_id "ENSRNOE00000501947"; exon_version "1";
X	ensembl	CDS	101585120	101585204	0	-	0	gene_id "ENSRNOG00000048706"; gene_version "3"; transcript_id "ENSRNOT00000101509"; transcript_version "2"; exon_number "4"; gene_name "Nox1"; gene_source "ensembl"; gene_biotype "protein_coding"; transcript_name "Nox1-203"; transcript_source "ensembl"; transcript_biotype "protein_coding"; protein_id "ENSRNOP00000081363"; protein_version "1";
X	ENSEMBL114_rn	exon	101585120	101585204	3.29617102770255	-	.	gene_id "ENSRNOG00000048706"; transcript_id "ENSRNOG00000048706_tx_2"; exon_id "X_101585120_101585204_-"; exonnum "4"; txlen "2709";
X	ENSEMBL114_rn	exon	101585120	101585204	2.51764892467933	-	.	gene_id "ENSRNOG00000048706"; transcript_id "ENSRNOG00000048706_tx_3"; exon_id "X_101585120_101585204_-"; exonnum "3"; txlen "2613";
X	ENSEMBL114_rn	exon	101585120	101585204	0.0733518224652115	-	.	gene_id "ENSRNOG00000048706"; transcript_id "ENSRNOG00000048706_tx_5"; exon_id "X_101585120_101585204_-"; exonnum "4"; txlen "2546";
X	ENSEMBL114_rn	exon	101585120	101585204	0.0680351685166491	-	.	gene_id "ENSRNOG00000048706"; transcript_id "ENSRNOG00000048706_tx_6"; exon_id "X_101585120_101585204_-"; exonnum "3"; txlen "1551";
X	ENSEMBL114_rn	exon	101585120	101585204	0.0670742027353491	-	.	gene_id "ENSRNOG00000048706"; transcript_id "ENSRNOG00000048706_tx_7"; exon_id "X_101585120_101585204_-"; exonnum "3"; txlen "2450";
X	ENSEMBL114_rn	exon	101585120	101585204	0.0559799764941966	-	.	gene_id "ENSRNOG00000048706"; transcript_id "ENSRNOG00000048706_tx_9"; exon_id "X_101585120_101585204_-"; exonnum "4"; txlen "3224";
X	ensembl	exon	101585418	101585528	0	-	.	gene_id "ENSRNOG00000048706"; gene_version "3"; transcript_id "ENSRNOT00000103999"; transcript_version "2"; exon_number "3"; gene_name "Nox1"; gene_source "ensembl"; gene_biotype "protein_coding"; transcript_name "Nox1-204"; transcript_source "ensembl"; transcript_biotype "protein_coding"; exon_id "ENSRNOE00000504365"; exon_version "1";
X	ensembl	CDS	101585418	101585528	0	-	0	gene_id "ENSRNOG00000048706"; gene_version "3"; transcript_id "ENSRNOT00000103999"; transcript_version "2"; exon_number "3"; gene_name "Nox1"; gene_source "ensembl"; gene_biotype "protein_coding"; transcript_name "Nox1-204"; transcript_source "ensembl"; transcript_biotype "protein_coding"; protein_id "ENSRNOP00000082975"; protein_version "1";
X	ensembl	exon	101585418	101585528	0	-	.	gene_id "ENSRNOG00000048706"; gene_version "3"; transcript_id "ENSRNOT00000075325"; transcript_version "3"; exon_number "3"; gene_name "Nox1"; gene_source "ensembl"; gene_biotype "protein_coding"; transcript_name "Nox1-201"; transcript_source "ensembl"; transcript_biotype "protein_coding"; exon_id "ENSRNOE00000504365"; exon_version "1"; tag "Ensembl_canonical";
X	ensembl	CDS	101585418	101585528	0	-	0	gene_id "ENSRNOG00000048706"; gene_version "3"; transcript_id "ENSRNOT00000075325"; transcript_version "3"; exon_number "3"; gene_name "Nox1"; gene_source "ensembl"; gene_biotype "protein_coding"; transcript_name "Nox1-201"; transcript_source "ensembl"; transcript_biotype "protein_coding"; protein_id "ENSRNOP00000065995"; protein_version "1"; tag "Ensembl_canonical";
X	ensembl	exon	101585418	101585528	0	-	.	gene_id "ENSRNOG00000048706"; gene_version "3"; transcript_id "ENSRNOT00000101509"; transcript_version "2"; exon_number "3"; gene_name "Nox1"; gene_source "ensembl"; gene_biotype "protein_coding"; transcript_name "Nox1-203"; transcript_source "ensembl"; transcript_biotype "protein_coding"; exon_id "ENSRNOE00000504365"; exon_version "1";
X	ensembl	CDS	101585418	101585528	0	-	0	gene_id "ENSRNOG00000048706"; gene_version "3"; transcript_id "ENSRNOT00000101509"; transcript_version "2"; exon_number "3"; gene_name "Nox1"; gene_source "ensembl"; gene_biotype "protein_coding"; transcript_name "Nox1-203"; transcript_source "ensembl"; transcript_biotype "protein_coding"; protein_id "ENSRNOP00000081363"; protein_version "1";
X	ENSEMBL114_rn	exon	101585418	101585528	3.29617102770255	-	.	gene_id "ENSRNOG00000048706"; transcript_id "ENSRNOG00000048706_tx_2"; exon_id "X_101585418_101585528_-"; exonnum "3"; txlen "2709";
X	ENSEMBL114_rn	exon	101585418	101585528	2.51764892467933	-	.	gene_id "ENSRNOG00000048706"; transcript_id "ENSRNOG00000048706_tx_3"; exon_id "X_101585418_101585528_-"; exonnum "2"; txlen "2613";
X	ENSEMBL114_rn	exon	101585418	101585528	0.0733518224652115	-	.	gene_id "ENSRNOG00000048706"; transcript_id "ENSRNOG00000048706_tx_5"; exon_id "X_101585418_101585528_-"; exonnum "3"; txlen "2546";
X	ENSEMBL114_rn	exon	101585418	101585528	0.0680351685166491	-	.	gene_id "ENSRNOG00000048706"; transcript_id "ENSRNOG00000048706_tx_6"; exon_id "X_101585418_101585528_-"; exonnum "2"; txlen "1551";
X	ENSEMBL114_rn	exon	101585418	101585528	0.0670742027353491	-	.	gene_id "ENSRNOG00000048706"; transcript_id "ENSRNOG00000048706_tx_7"; exon_id "X_101585418_101585528_-"; exonnum "2"; txlen "2450";
X	ENSEMBL114_rn	exon	101585418	101585528	0.0559799764941966	-	.	gene_id "ENSRNOG00000048706"; transcript_id "ENSRNOG00000048706_tx_9"; exon_id "X_101585418_101585528_-"; exonnum "3"; txlen "3224";
X	sraer114_mid	exon	101585721	101585923	0.061742722587204	-	.	gene_id "ENSRNOG00000048706"; transcript_id "ENSRNOG00000048706_tx_8"; exon_id "X_101585721_101585923_-"; exonnum "3"; txlen "660";
X	sraer114_mid	exon	101587630	101587990	0.061742722587204	-	.	gene_id "ENSRNOG00000048706"; transcript_id "ENSRNOG00000048706_tx_8"; exon_id "X_101587630_101587990_-"; exonnum "2"; txlen "660";
X	ensembl	exon	101591233	101591245	0	-	.	gene_id "ENSRNOG00000048706"; gene_version "3"; transcript_id "ENSRNOT00000103999"; transcript_version "2"; exon_number "2"; gene_name "Nox1"; gene_source "ensembl"; gene_biotype "protein_coding"; transcript_name "Nox1-204"; transcript_source "ensembl"; transcript_biotype "protein_coding"; exon_id "ENSRNOE00000779870"; exon_version "1";
X	ensembl	CDS	101591233	101591245	0	-	1	gene_id "ENSRNOG00000048706"; gene_version "3"; transcript_id "ENSRNOT00000103999"; transcript_version "2"; exon_number "2"; gene_name "Nox1"; gene_source "ensembl"; gene_biotype "protein_coding"; transcript_name "Nox1-204"; transcript_source "ensembl"; transcript_biotype "protein_coding"; protein_id "ENSRNOP00000082975"; protein_version "1";
X	ensembl	exon	101591233	101591328	0	-	.	gene_id "ENSRNOG00000048706"; gene_version "3"; transcript_id "ENSRNOT00000075325"; transcript_version "3"; exon_number "2"; gene_name "Nox1"; gene_source "ensembl"; gene_biotype "protein_coding"; transcript_name "Nox1-201"; transcript_source "ensembl"; transcript_biotype "protein_coding"; exon_id "ENSRNOE00000491833"; exon_version "1"; tag "Ensembl_canonical";
X	ensembl	CDS	101591233	101591328	0	-	0	gene_id "ENSRNOG00000048706"; gene_version "3"; transcript_id "ENSRNOT00000075325"; transcript_version "3"; exon_number "2"; gene_name "Nox1"; gene_source "ensembl"; gene_biotype "protein_coding"; transcript_name "Nox1-201"; transcript_source "ensembl"; transcript_biotype "protein_coding"; protein_id "ENSRNOP00000065995"; protein_version "1"; tag "Ensembl_canonical";
X	ensembl	exon	101591233	101591328	0	-	.	gene_id "ENSRNOG00000048706"; gene_version "3"; transcript_id "ENSRNOT00000097078"; transcript_version "2"; exon_number "2"; gene_name "Nox1"; gene_source "ensembl"; gene_biotype "protein_coding"; transcript_name "Nox1-202"; transcript_source "ensembl"; transcript_biotype "protein_coding"; exon_id "ENSRNOE00000491833"; exon_version "1";
X	ensembl	CDS	101591233	101591328	0	-	0	gene_id "ENSRNOG00000048706"; gene_version "3"; transcript_id "ENSRNOT00000097078"; transcript_version "2"; exon_number "2"; gene_name "Nox1"; gene_source "ensembl"; gene_biotype "protein_coding"; transcript_name "Nox1-202"; transcript_source "ensembl"; transcript_biotype "protein_coding"; protein_id "ENSRNOP00000084058"; protein_version "1";
X	ensembl	exon	101591233	101591328	0	-	.	gene_id "ENSRNOG00000048706"; gene_version "3"; transcript_id "ENSRNOT00000101509"; transcript_version "2"; exon_number "2"; gene_name "Nox1"; gene_source "ensembl"; gene_biotype "protein_coding"; transcript_name "Nox1-203"; transcript_source "ensembl"; transcript_biotype "protein_coding"; exon_id "ENSRNOE00000491833"; exon_version "1";
X	ensembl	CDS	101591233	101591328	0	-	0	gene_id "ENSRNOG00000048706"; gene_version "3"; transcript_id "ENSRNOT00000101509"; transcript_version "2"; exon_number "2"; gene_name "Nox1"; gene_source "ensembl"; gene_biotype "protein_coding"; transcript_name "Nox1-203"; transcript_source "ensembl"; transcript_biotype "protein_coding"; protein_id "ENSRNOP00000081363"; protein_version "1";
X	ENSEMBL114_rn	exon	101591233	101591328	3.29617102770255	-	.	gene_id "ENSRNOG00000048706"; transcript_id "ENSRNOG00000048706_tx_2"; exon_id "X_101591233_101591328_-"; exonnum "2"; txlen "2709";
X	ENSEMBL114_rn	exon	101591233	101591328	0.0733518224652115	-	.	gene_id "ENSRNOG00000048706"; transcript_id "ENSRNOG00000048706_tx_5"; exon_id "X_101591233_101591328_-"; exonnum "2"; txlen "2546";
X	ENSEMBL114_rn	exon	101591233	101591328	0.0680351685166491	-	.	gene_id "ENSRNOG00000048706"; transcript_id "ENSRNOG00000048706_tx_6"; exon_id "X_101591233_101591328_-"; exonnum "1"; txlen "1551";
X	ENSEMBL114_rn	exon	101591233	101591328	0.061742722587204	-	.	gene_id "ENSRNOG00000048706"; transcript_id "ENSRNOG00000048706_tx_8"; exon_id "X_101591233_101591328_-"; exonnum "1"; txlen "660";
X	ENSEMBL114_rn	exon	101591233	101591328	0.0559799764941966	-	.	gene_id "ENSRNOG00000048706"; transcript_id "ENSRNOG00000048706_tx_9"; exon_id "X_101591233_101591328_-"; exonnum "2"; txlen "3224";
X	ensembl	exon	101591345	101591400	0	-	.	gene_id "ENSRNOG00000048706"; gene_version "3"; transcript_id "ENSRNOT00000103999"; transcript_version "2"; exon_number "1"; gene_name "Nox1"; gene_source "ensembl"; gene_biotype "protein_coding"; transcript_name "Nox1-204"; transcript_source "ensembl"; transcript_biotype "protein_coding"; exon_id "ENSRNOE00000666930"; exon_version "1";
X	ensembl	CDS	101591345	101591400	0	-	0	gene_id "ENSRNOG00000048706"; gene_version "3"; transcript_id "ENSRNOT00000103999"; transcript_version "2"; exon_number "1"; gene_name "Nox1"; gene_source "ensembl"; gene_biotype "protein_coding"; transcript_name "Nox1-204"; transcript_source "ensembl"; transcript_biotype "protein_coding"; protein_id "ENSRNOP00000082975"; protein_version "1";
X	ensembl	start_codon	101591398	101591400	0	-	0	gene_id "ENSRNOG00000048706"; gene_version "3"; transcript_id "ENSRNOT00000103999"; transcript_version "2"; exon_number "1"; gene_name "Nox1"; gene_source "ensembl"; gene_biotype "protein_coding"; transcript_name "Nox1-204"; transcript_source "ensembl"; transcript_biotype "protein_coding";
X	ensembl	CDS	101595349	101595393	0	-	0	gene_id "ENSRNOG00000048706"; gene_version "3"; transcript_id "ENSRNOT00000075325"; transcript_version "3"; exon_number "1"; gene_name "Nox1"; gene_source "ensembl"; gene_biotype "protein_coding"; transcript_name "Nox1-201"; transcript_source "ensembl"; transcript_biotype "protein_coding"; protein_id "ENSRNOP00000065995"; protein_version "1"; tag "Ensembl_canonical";
X	ensembl	CDS	101595349	101595393	0	-	0	gene_id "ENSRNOG00000048706"; gene_version "3"; transcript_id "ENSRNOT00000097078"; transcript_version "2"; exon_number "1"; gene_name "Nox1"; gene_source "ensembl"; gene_biotype "protein_coding"; transcript_name "Nox1-202"; transcript_source "ensembl"; transcript_biotype "protein_coding"; protein_id "ENSRNOP00000084058"; protein_version "1";
X	ensembl	CDS	101595349	101595393	0	-	0	gene_id "ENSRNOG00000048706"; gene_version "3"; transcript_id "ENSRNOT00000101509"; transcript_version "2"; exon_number "1"; gene_name "Nox1"; gene_source "ensembl"; gene_biotype "protein_coding"; transcript_name "Nox1-203"; transcript_source "ensembl"; transcript_biotype "protein_coding"; protein_id "ENSRNOP00000081363"; protein_version "1";
X	ensembl	exon	101595349	101595520	0	-	.	gene_id "ENSRNOG00000048706"; gene_version "3"; transcript_id "ENSRNOT00000075325"; transcript_version "3"; exon_number "1"; gene_name "Nox1"; gene_source "ensembl"; gene_biotype "protein_coding"; transcript_name "Nox1-201"; transcript_source "ensembl"; transcript_biotype "protein_coding"; exon_id "ENSRNOE00000480115"; exon_version "1"; tag "Ensembl_canonical";
X	ensembl	exon	101595349	101595520	0	-	.	gene_id "ENSRNOG00000048706"; gene_version "3"; transcript_id "ENSRNOT00000097078"; transcript_version "2"; exon_number "1"; gene_name "Nox1"; gene_source "ensembl"; gene_biotype "protein_coding"; transcript_name "Nox1-202"; transcript_source "ensembl"; transcript_biotype "protein_coding"; exon_id "ENSRNOE00000480115"; exon_version "1";
X	ensembl	exon	101595349	101595520	0	-	.	gene_id "ENSRNOG00000048706"; gene_version "3"; transcript_id "ENSRNOT00000101509"; transcript_version "2"; exon_number "1"; gene_name "Nox1"; gene_source "ensembl"; gene_biotype "protein_coding"; transcript_name "Nox1-203"; transcript_source "ensembl"; transcript_biotype "protein_coding"; exon_id "ENSRNOE00000480115"; exon_version "1";
X	ensembl	start_codon	101595391	101595393	0	-	0	gene_id "ENSRNOG00000048706"; gene_version "3"; transcript_id "ENSRNOT00000075325"; transcript_version "3"; exon_number "1"; gene_name "Nox1"; gene_source "ensembl"; gene_biotype "protein_coding"; transcript_name "Nox1-201"; transcript_source "ensembl"; transcript_biotype "protein_coding"; tag "Ensembl_canonical";
X	ensembl	start_codon	101595391	101595393	0	-	0	gene_id "ENSRNOG00000048706"; gene_version "3"; transcript_id "ENSRNOT00000097078"; transcript_version "2"; exon_number "1"; gene_name "Nox1"; gene_source "ensembl"; gene_biotype "protein_coding"; transcript_name "Nox1-202"; transcript_source "ensembl"; transcript_biotype "protein_coding";
X	ensembl	start_codon	101595391	101595393	0	-	0	gene_id "ENSRNOG00000048706"; gene_version "3"; transcript_id "ENSRNOT00000101509"; transcript_version "2"; exon_number "1"; gene_name "Nox1"; gene_source "ensembl"; gene_biotype "protein_coding"; transcript_name "Nox1-203"; transcript_source "ensembl"; transcript_biotype "protein_coding";
X	ensembl	five_prime_utr	101595394	101595520	0	-	.	gene_id "ENSRNOG00000048706"; gene_version "3"; transcript_id "ENSRNOT00000075325"; transcript_version "3"; gene_name "Nox1"; gene_source "ensembl"; gene_biotype "protein_coding"; transcript_name "Nox1-201"; transcript_source "ensembl"; transcript_biotype "protein_coding"; tag "Ensembl_canonical";
X	ensembl	five_prime_utr	101595394	101595520	0	-	.	gene_id "ENSRNOG00000048706"; gene_version "3"; transcript_id "ENSRNOT00000097078"; transcript_version "2"; gene_name "Nox1"; gene_source "ensembl"; gene_biotype "protein_coding"; transcript_name "Nox1-202"; transcript_source "ensembl"; transcript_biotype "protein_coding";
X	ensembl	five_prime_utr	101595394	101595520	0	-	.	gene_id "ENSRNOG00000048706"; gene_version "3"; transcript_id "ENSRNOT00000101509"; transcript_version "2"; gene_name "Nox1"; gene_source "ensembl"; gene_biotype "protein_coding"; transcript_name "Nox1-203"; transcript_source "ensembl"; transcript_biotype "protein_coding";
X	sraer114_ss	exon	101618609	101619431	0.0559799764941966	-	.	gene_id "ENSRNOG00000048706"; transcript_id "ENSRNOG00000048706_tx_9"; exon_id "X_101618609_101619431_-"; exonnum "1"; txlen "3224";
X	sraer114_ss	exon	101625144	101625451	3.29617102770255	-	.	gene_id "ENSRNOG00000048706"; transcript_id "ENSRNOG00000048706_tx_2"; exon_id "X_101625144_101625451_-"; exonnum "1"; txlen "2709";
X	sraer114_ss	exon	101625144	101625451	2.51764892467933	-	.	gene_id "ENSRNOG00000048706"; transcript_id "ENSRNOG00000048706_tx_3"; exon_id "X_101625144_101625451_-"; exonnum "1"; txlen "2613";
X	sraer114_ss	exon	101625144	101625451	0.0733518224652115	-	.	gene_id "ENSRNOG00000048706"; transcript_id "ENSRNOG00000048706_tx_5"; exon_id "X_101625144_101625451_-"; exonnum "1"; txlen "2546";
X	sraer114_ss	exon	101625144	101625451	0.0670742027353491	-	.	gene_id "ENSRNOG00000048706"; transcript_id "ENSRNOG00000048706_tx_7"; exon_id "X_101625144_101625451_-"; exonnum "1"; txlen "2450";
X	ensembl	three_prime_utr	101635283	101635635	0	-	.	gene_id "ENSRNOG00000089589"; gene_version "1"; transcript_id "ENSRNOT00000137513"; transcript_version "1"; gene_name "Xkrx"; gene_source "ensembl"; gene_biotype "protein_coding"; transcript_name "Xkrx-201"; transcript_source "ensembl"; transcript_biotype "protein_coding"; tag "Ensembl_canonical";
X	ensembl	exon	101635283	101636381	0	-	.	gene_id "ENSRNOG00000089589"; gene_version "1"; transcript_id "ENSRNOT00000137513"; transcript_version "1"; exon_number "3"; gene_name "Xkrx"; gene_source "ensembl"; gene_biotype "protein_coding"; transcript_name "Xkrx-201"; transcript_source "ensembl"; transcript_biotype "protein_coding"; exon_id "ENSRNOE00000686866"; exon_version "1"; tag "Ensembl_canonical";
X	ENSEMBL114_rn	exon	101635283	101636381	0.0078360865209487	-	.	gene_id "ENSRNOG00000089589"; transcript_id "ENSRNOG00000089589_tx_2"; exon_id "X_101635283_101636381_-"; exonnum "4"; txlen "2049";
X	ensembl	gene	101635283	101646461	0	-	.	gene_id "ENSRNOG00000089589"; gene_version "1"; gene_name "Xkrx"; gene_source "ensembl"; gene_biotype "protein_coding";
X	ensembl	transcript	101635283	101646461	0	-	.	gene_id "ENSRNOG00000089589"; gene_version "1"; transcript_id "ENSRNOT00000137513"; transcript_version "1"; gene_name "Xkrx"; gene_source "ensembl"; gene_biotype "protein_coding"; transcript_name "Xkrx-201"; transcript_source "ensembl"; transcript_biotype "protein_coding"; tag "Ensembl_canonical";
X	ensembl	stop_codon	101635636	101635638	0	-	0	gene_id "ENSRNOG00000089589"; gene_version "1"; transcript_id "ENSRNOT00000137513"; transcript_version "1"; exon_number "3"; gene_name "Xkrx"; gene_source "ensembl"; gene_biotype "protein_coding"; transcript_name "Xkrx-201"; transcript_source "ensembl"; transcript_biotype "protein_coding"; tag "Ensembl_canonical";
X	ensembl	CDS	101635639	101636381	0	-	2	gene_id "ENSRNOG00000089589"; gene_version "1"; transcript_id "ENSRNOT00000137513"; transcript_version "1"; exon_number "3"; gene_name "Xkrx"; gene_source "ensembl"; gene_biotype "protein_coding"; transcript_name "Xkrx-201"; transcript_source "ensembl"; transcript_biotype "protein_coding"; protein_id "ENSRNOP00000105574"; protein_version "1"; tag "Ensembl_canonical";
X	ensembl	exon	101641731	101641999	0	-	.	gene_id "ENSRNOG00000089589"; gene_version "1"; transcript_id "ENSRNOT00000137513"; transcript_version "1"; exon_number "2"; gene_name "Xkrx"; gene_source "ensembl"; gene_biotype "protein_coding"; transcript_name "Xkrx-201"; transcript_source "ensembl"; transcript_biotype "protein_coding"; exon_id "ENSRNOE00000714023"; exon_version "1"; tag "Ensembl_canonical";
X	ensembl	CDS	101641731	101641999	0	-	1	gene_id "ENSRNOG00000089589"; gene_version "1"; transcript_id "ENSRNOT00000137513"; transcript_version "1"; exon_number "2"; gene_name "Xkrx"; gene_source "ensembl"; gene_biotype "protein_coding"; transcript_name "Xkrx-201"; transcript_source "ensembl"; transcript_biotype "protein_coding"; protein_id "ENSRNOP00000105574"; protein_version "1"; tag "Ensembl_canonical";
X	ENSEMBL114_rn	exon	101641731	101641999	0.0078360865209487	-	.	gene_id "ENSRNOG00000089589"; transcript_id "ENSRNOG00000089589_tx_2"; exon_id "X_101641731_101641999_-"; exonnum "3"; txlen "2049";
X	sraer114_mid	exon	101643024	101643255	0.0078360865209487	-	.	gene_id "ENSRNOG00000089589"; transcript_id "ENSRNOG00000089589_tx_2"; exon_id "X_101643024_101643255_-"; exonnum "2"; txlen "2049";
X	ensembl	CDS	101646013	101646344	0	-	0	gene_id "ENSRNOG00000089589"; gene_version "1"; transcript_id "ENSRNOT00000137513"; transcript_version "1"; exon_number "1"; gene_name "Xkrx"; gene_source "ensembl"; gene_biotype "protein_coding"; transcript_name "Xkrx-201"; transcript_source "ensembl"; transcript_biotype "protein_coding"; protein_id "ENSRNOP00000105574"; protein_version "1"; tag "Ensembl_canonical";
X	ensembl	exon	101646013	101646461	0	-	.	gene_id "ENSRNOG00000089589"; gene_version "1"; transcript_id "ENSRNOT00000137513"; transcript_version "1"; exon_number "1"; gene_name "Xkrx"; gene_source "ensembl"; gene_biotype "protein_coding"; transcript_name "Xkrx-201"; transcript_source "ensembl"; transcript_biotype "protein_coding"; exon_id "ENSRNOE00000741955"; exon_version "1"; tag "Ensembl_canonical";
X	ENSEMBL114_rn	exon	101646013	101646461	0.0078360865209487	-	.	gene_id "ENSRNOG00000089589"; transcript_id "ENSRNOG00000089589_tx_2"; exon_id "X_101646013_101646461_-"; exonnum "1"; txlen "2049";
X	ensembl	start_codon	101646342	101646344	0	-	0	gene_id "ENSRNOG00000089589"; gene_version "1"; transcript_id "ENSRNOT00000137513"; transcript_version "1"; exon_number "1"; gene_name "Xkrx"; gene_source "ensembl"; gene_biotype "protein_coding"; transcript_name "Xkrx-201"; transcript_source "ensembl"; transcript_biotype "protein_coding"; tag "Ensembl_canonical";
X	ensembl	five_prime_utr	101646345	101646461	0	-	.	gene_id "ENSRNOG00000089589"; gene_version "1"; transcript_id "ENSRNOT00000137513"; transcript_version "1"; gene_name "Xkrx"; gene_source "ensembl"; gene_biotype "protein_coding"; transcript_name "Xkrx-201"; transcript_source "ensembl"; transcript_biotype "protein_coding"; tag "Ensembl_canonical";
X	ensembl	exon	101650900	101651684	0	-	.	gene_id "ENSRNOG00000091046"; gene_version "1"; transcript_id "ENSRNOT00000143381"; transcript_version "1"; exon_number "4"; gene_source "ensembl"; gene_biotype "lncRNA"; transcript_source "ensembl"; transcript_biotype "lncRNA"; exon_id "ENSRNOE00000625774"; exon_version "2";
X	ensembl	exon	101650900	101651684	0	-	.	gene_id "ENSRNOG00000091046"; gene_version "1"; transcript_id "ENSRNOT00000128711"; transcript_version "1"; exon_number "3"; gene_source "ensembl"; gene_biotype "lncRNA"; transcript_source "ensembl"; transcript_biotype "lncRNA"; exon_id "ENSRNOE00000625774"; exon_version "2";
X	ENSEMBL114_rn	exon	101650900	101651684	2.73140775544324	-	.	gene_id "ENSRNOG00000091046"; transcript_id "ENSRNOG00000091046_tx_1"; exon_id "X_101650900_101651684_-"; exonnum "3"; txlen "1097";
X	ENSEMBL114_rn	exon	101650900	101651684	0.00675922023256152	-	.	gene_id "ENSRNOG00000091046"; transcript_id "ENSRNOG00000091046_tx_11"; exon_id "X_101650900_101651684_-"; exonnum "9"; txlen "2213";
X	ENSEMBL114_rn	exon	101650900	101651684	1.41774095167277	-	.	gene_id "ENSRNOG00000091046"; transcript_id "ENSRNOG00000091046_tx_2"; exon_id "X_101650900_101651684_-"; exonnum "4"; txlen "1283";
X	ENSEMBL114_rn	exon	101650900	101651684	0.0843239178677185	-	.	gene_id "ENSRNOG00000091046"; transcript_id "ENSRNOG00000091046_tx_9"; exon_id "X_101650900_101651684_-"; exonnum "6"; txlen "1680";
X	ensembl	transcript	101650900	101666053	0	-	.	gene_id "ENSRNOG00000091046"; gene_version "1"; transcript_id "ENSRNOT00000128711"; transcript_version "1"; gene_source "ensembl"; gene_biotype "lncRNA"; transcript_source "ensembl"; transcript_biotype "lncRNA";
X	ensembl	gene	101650900	101672602	0	-	.	gene_id "ENSRNOG00000091046"; gene_version "1"; gene_source "ensembl"; gene_biotype "lncRNA";
X	ensembl	transcript	101650900	101672602	0	-	.	gene_id "ENSRNOG00000091046"; gene_version "1"; transcript_id "ENSRNOT00000143381"; transcript_version "1"; gene_source "ensembl"; gene_biotype "lncRNA"; transcript_source "ensembl"; transcript_biotype "lncRNA";
X	ensembl	exon	101661808	101661864	0	-	.	gene_id "ENSRNOG00000091046"; gene_version "1"; transcript_id "ENSRNOT00000143381"; transcript_version "1"; exon_number "3"; gene_source "ensembl"; gene_biotype "lncRNA"; transcript_source "ensembl"; transcript_biotype "lncRNA"; exon_id "ENSRNOE00000708327"; exon_version "1";
X	ensembl	exon	101661808	101661864	0	-	.	gene_id "ENSRNOG00000091046"; gene_version "1"; transcript_id "ENSRNOT00000128711"; transcript_version "1"; exon_number "2"; gene_source "ensembl"; gene_biotype "lncRNA"; transcript_source "ensembl"; transcript_biotype "lncRNA"; exon_id "ENSRNOE00000708327"; exon_version "1";
X	ENSEMBL114_rn	exon	101661808	101661864	0.00675922023256152	-	.	gene_id "ENSRNOG00000091046"; transcript_id "ENSRNOG00000091046_tx_11"; exon_id "X_101661808_101661864_-"; exonnum "8"; txlen "2213";
X	ENSEMBL114_rn	exon	101661808	101661864	0.0843239178677185	-	.	gene_id "ENSRNOG00000091046"; transcript_id "ENSRNOG00000091046_tx_9"; exon_id "X_101661808_101661864_-"; exonnum "5"; txlen "1680";
X	ensembl	exon	101662401	101662586	0	-	.	gene_id "ENSRNOG00000091046"; gene_version "1"; transcript_id "ENSRNOT00000162613"; transcript_version "1"; exon_number "2"; gene_source "ensembl"; gene_biotype "lncRNA"; transcript_source "ensembl"; transcript_biotype "lncRNA"; exon_id "ENSRNOE00000797103"; exon_version "1"; tag "Ensembl_canonical";
X	ENSEMBL114_rn	exon	101662401	101662586	0.249580614458809	-	.	gene_id "ENSRNOG00000091046"; transcript_id "ENSRNOG00000091046_tx_3"; exon_id "X_101662401_101662586_-"; exonnum "4"; txlen "920";
X	ENSEMBL114_rn	exon	101662401	101662586	0.226637696705853	-	.	gene_id "ENSRNOG00000091046"; transcript_id "ENSRNOG00000091046_tx_4"; exon_id "X_101662401_101662586_-"; exonnum "4"; txlen "946";
X	ENSEMBL114_rn	exon	101662401	101662586	0.194424857030355	-	.	gene_id "ENSRNOG00000091046"; transcript_id "ENSRNOG00000091046_tx_5"; exon_id "X_101662401_101662586_-"; exonnum "3"; txlen "734";
X	ENSEMBL114_rn	exon	101662401	101662586	0.190174769508076	-	.	gene_id "ENSRNOG00000091046"; transcript_id "ENSRNOG00000091046_tx_6"; exon_id "X_101662401_101662586_-"; exonnum "5"; txlen "1132";
X	ENSEMBL114_rn	exon	101662401	101662586	0.0930617110069358	-	.	gene_id "ENSRNOG00000091046"; transcript_id "ENSRNOG00000091046_tx_8"; exon_id "X_101662401_101662586_-"; exonnum "6"; txlen "1210";
X	ensembl	transcript	101662401	101666053	0	-	.	gene_id "ENSRNOG00000091046"; gene_version "1"; transcript_id "ENSRNOT00000162613"; transcript_version "1"; gene_source "ensembl"; gene_biotype "lncRNA"; transcript_source "ensembl"; transcript_biotype "lncRNA"; tag "Ensembl_canonical";
X	ensembl	exon	101663008	101663455	0	-	.	gene_id "ENSRNOG00000091046"; gene_version "1"; transcript_id "ENSRNOT00000143381"; transcript_version "1"; exon_number "2"; gene_source "ensembl"; gene_biotype "lncRNA"; transcript_source "ensembl"; transcript_biotype "lncRNA"; exon_id "ENSRNOE00000777803"; exon_version "1";
X	ENSEMBL114_rn	exon	101663008	101663455	0.00675922023256152	-	.	gene_id "ENSRNOG00000091046"; transcript_id "ENSRNOG00000091046_tx_11"; exon_id "X_101663008_101663455_-"; exonnum "7"; txlen "2213";
X	ENSEMBL114_rn	exon	101663008	101663455	0.249580614458809	-	.	gene_id "ENSRNOG00000091046"; transcript_id "ENSRNOG00000091046_tx_3"; exon_id "X_101663008_101663455_-"; exonnum "3"; txlen "920";
X	ENSEMBL114_rn	exon	101663008	101663455	0.226637696705853	-	.	gene_id "ENSRNOG00000091046"; transcript_id "ENSRNOG00000091046_tx_4"; exon_id "X_101663008_101663455_-"; exonnum "3"; txlen "946";
X	ENSEMBL114_rn	exon	101663008	101663455	0.194424857030355	-	.	gene_id "ENSRNOG00000091046"; transcript_id "ENSRNOG00000091046_tx_5"; exon_id "X_101663008_101663455_-"; exonnum "2"; txlen "734";
X	ENSEMBL114_rn	exon	101663008	101663455	0.190174769508076	-	.	gene_id "ENSRNOG00000091046"; transcript_id "ENSRNOG00000091046_tx_6"; exon_id "X_101663008_101663455_-"; exonnum "4"; txlen "1132";
X	ENSEMBL114_rn	exon	101663008	101663455	0.0930617110069358	-	.	gene_id "ENSRNOG00000091046"; transcript_id "ENSRNOG00000091046_tx_8"; exon_id "X_101663008_101663455_-"; exonnum "5"; txlen "1210";
X	ENSEMBL114_rn	exon	101663008	101663455	0.0843239178677185	-	.	gene_id "ENSRNOG00000091046"; transcript_id "ENSRNOG00000091046_tx_9"; exon_id "X_101663008_101663455_-"; exonnum "4"; txlen "1680";
X	ensembl	exon	101663008	101666053	0	-	.	gene_id "ENSRNOG00000091046"; gene_version "1"; transcript_id "ENSRNOT00000162613"; transcript_version "1"; exon_number "1"; gene_source "ensembl"; gene_biotype "lncRNA"; transcript_source "ensembl"; transcript_biotype "lncRNA"; exon_id "ENSRNOE00000807722"; exon_version "1"; tag "Ensembl_canonical";
X	ensembl	exon	101663719	101666053	0	-	.	gene_id "ENSRNOG00000091046"; gene_version "1"; transcript_id "ENSRNOT00000128711"; transcript_version "1"; exon_number "1"; gene_source "ensembl"; gene_biotype "lncRNA"; transcript_source "ensembl"; transcript_biotype "lncRNA"; exon_id "ENSRNOE00000720986"; exon_version "1";
X	sraer114_mid	exon	101671570	101671750	0.00675922023256152	-	.	gene_id "ENSRNOG00000091046"; transcript_id "ENSRNOG00000091046_tx_11"; exon_id "X_101671570_101671750_-"; exonnum "6"; txlen "2213";
X	ensembl	exon	101671570	101672602	0	-	.	gene_id "ENSRNOG00000091046"; gene_version "1"; transcript_id "ENSRNOT00000143381"; transcript_version "1"; exon_number "1"; gene_source "ensembl"; gene_biotype "lncRNA"; transcript_source "ensembl"; transcript_biotype "lncRNA"; exon_id "ENSRNOE00000680864"; exon_version "1";
X	sraer114_mid	exon	101676439	101676650	2.73140775544324	-	.	gene_id "ENSRNOG00000091046"; transcript_id "ENSRNOG00000091046_tx_1"; exon_id "X_101676439_101676650_-"; exonnum "2"; txlen "1097";
X	sraer114_mid	exon	101676439	101676650	0.00675922023256152	-	.	gene_id "ENSRNOG00000091046"; transcript_id "ENSRNOG00000091046_tx_11"; exon_id "X_101676439_101676650_-"; exonnum "5"; txlen "2213";
X	sraer114_mid	exon	101676439	101676650	1.41774095167277	-	.	gene_id "ENSRNOG00000091046"; transcript_id "ENSRNOG00000091046_tx_2"; exon_id "X_101676439_101676650_-"; exonnum "3"; txlen "1283";
X	sraer114_mid	exon	101676439	101676650	0.226637696705853	-	.	gene_id "ENSRNOG00000091046"; transcript_id "ENSRNOG00000091046_tx_4"; exon_id "X_101676439_101676650_-"; exonnum "2"; txlen "946";
X	sraer114_mid	exon	101676439	101676650	0.190174769508076	-	.	gene_id "ENSRNOG00000091046"; transcript_id "ENSRNOG00000091046_tx_6"; exon_id "X_101676439_101676650_-"; exonnum "3"; txlen "1132";
X	sraer114_mid	exon	101676439	101676650	0.0930617110069358	-	.	gene_id "ENSRNOG00000091046"; transcript_id "ENSRNOG00000091046_tx_8"; exon_id "X_101676439_101676650_-"; exonnum "4"; txlen "1210";
X	sraer114_mid	exon	101676439	101676650	0.0843239178677185	-	.	gene_id "ENSRNOG00000091046"; transcript_id "ENSRNOG00000091046_tx_9"; exon_id "X_101676439_101676650_-"; exonnum "3"; txlen "1680";
X	sraer114_mid	exon	101677467	101677544	0.00675922023256152	-	.	gene_id "ENSRNOG00000091046"; transcript_id "ENSRNOG00000091046_tx_11"; exon_id "X_101677467_101677544_-"; exonnum "4"; txlen "2213";
X	sraer114_mid	exon	101677467	101677544	0.0930617110069358	-	.	gene_id "ENSRNOG00000091046"; transcript_id "ENSRNOG00000091046_tx_8"; exon_id "X_101677467_101677544_-"; exonnum "3"; txlen "1210";
X	sraer114_mid	exon	101677467	101677544	0.0843239178677185	-	.	gene_id "ENSRNOG00000091046"; transcript_id "ENSRNOG00000091046_tx_9"; exon_id "X_101677467_101677544_-"; exonnum "2"; txlen "1680";
X	sraer114_mid	exon	101699767	101699952	0.00675922023256152	-	.	gene_id "ENSRNOG00000091046"; transcript_id "ENSRNOG00000091046_tx_11"; exon_id "X_101699767_101699952_-"; exonnum "3"; txlen "2213";
X	sraer114_mid	exon	101699767	101699952	1.41774095167277	-	.	gene_id "ENSRNOG00000091046"; transcript_id "ENSRNOG00000091046_tx_2"; exon_id "X_101699767_101699952_-"; exonnum "2"; txlen "1283";
X	sraer114_mid	exon	101699767	101699952	0.249580614458809	-	.	gene_id "ENSRNOG00000091046"; transcript_id "ENSRNOG00000091046_tx_3"; exon_id "X_101699767_101699952_-"; exonnum "2"; txlen "920";
X	sraer114_mid	exon	101699767	101699952	0.190174769508076	-	.	gene_id "ENSRNOG00000091046"; transcript_id "ENSRNOG00000091046_tx_6"; exon_id "X_101699767_101699952_-"; exonnum "2"; txlen "1132";
X	sraer114_mid	exon	101699767	101699952	0.0930617110069358	-	.	gene_id "ENSRNOG00000091046"; transcript_id "ENSRNOG00000091046_tx_8"; exon_id "X_101699767_101699952_-"; exonnum "2"; txlen "1210";
X	ensembl	exon	101732815	101734117	0	-	.	gene_id "ENSRNOG00000078218"; gene_version "1"; transcript_id "ENSRNOT00000141305"; transcript_version "1"; exon_number "4"; gene_source "ensembl"; gene_biotype "lncRNA"; transcript_source "ensembl"; transcript_biotype "lncRNA"; exon_id "ENSRNOE00000780259"; exon_version "1"; tag "Ensembl_canonical";
X	ensembl	gene	101732815	101746188	0	-	.	gene_id "ENSRNOG00000078218"; gene_version "1"; gene_source "ensembl"; gene_biotype "lncRNA";
X	ensembl	transcript	101732815	101746188	0	-	.	gene_id "ENSRNOG00000078218"; gene_version "1"; transcript_id "ENSRNOT00000141305"; transcript_version "1"; gene_source "ensembl"; gene_biotype "lncRNA"; transcript_source "ensembl"; transcript_biotype "lncRNA"; tag "Ensembl_canonical";
X	sraer114_mid	exon	101733676	101733775	2.73140775544324	-	.	gene_id "ENSRNOG00000091046"; transcript_id "ENSRNOG00000091046_tx_1"; exon_id "X_101733676_101733775_-"; exonnum "1"; txlen "1097";
X	sraer114_mid	exon	101733676	101733775	0.00675922023256152	-	.	gene_id "ENSRNOG00000091046"; transcript_id "ENSRNOG00000091046_tx_11"; exon_id "X_101733676_101733775_-"; exonnum "2"; txlen "2213";
X	sraer114_mid	exon	101733676	101733775	1.41774095167277	-	.	gene_id "ENSRNOG00000091046"; transcript_id "ENSRNOG00000091046_tx_2"; exon_id "X_101733676_101733775_-"; exonnum "1"; txlen "1283";
X	sraer114_mid	exon	101733676	101733775	0.249580614458809	-	.	gene_id "ENSRNOG00000091046"; transcript_id "ENSRNOG00000091046_tx_3"; exon_id "X_101733676_101733775_-"; exonnum "1"; txlen "920";
X	sraer114_mid	exon	101733676	101733775	0.226637696705853	-	.	gene_id "ENSRNOG00000091046"; transcript_id "ENSRNOG00000091046_tx_4"; exon_id "X_101733676_101733775_-"; exonnum "1"; txlen "946";
X	sraer114_mid	exon	101733676	101733775	0.194424857030355	-	.	gene_id "ENSRNOG00000091046"; transcript_id "ENSRNOG00000091046_tx_5"; exon_id "X_101733676_101733775_-"; exonnum "1"; txlen "734";
X	sraer114_mid	exon	101733676	101733775	0.190174769508076	-	.	gene_id "ENSRNOG00000091046"; transcript_id "ENSRNOG00000091046_tx_6"; exon_id "X_101733676_101733775_-"; exonnum "1"; txlen "1132";
X	sraer114_mid	exon	101733676	101733775	0.0930617110069358	-	.	gene_id "ENSRNOG00000091046"; transcript_id "ENSRNOG00000091046_tx_8"; exon_id "X_101733676_101733775_-"; exonnum "1"; txlen "1210";
X	sraer114_mid	exon	101733676	101733775	0.0843239178677185	-	.	gene_id "ENSRNOG00000091046"; transcript_id "ENSRNOG00000091046_tx_9"; exon_id "X_101733676_101733775_-"; exonnum "1"; txlen "1680";
X	sraer114_ss	exon	101733936	101734101	0.00675922023256152	-	.	gene_id "ENSRNOG00000091046"; transcript_id "ENSRNOG00000091046_tx_11"; exon_id "X_101733936_101734101_-"; exonnum "1"; txlen "2213";
X	sraer114_mid	exon	101733998	101734117	1.00696119369423	-	.	gene_id "ENSRNOG00000078218"; transcript_id "ENSRNOG00000078218_tx_1"; exon_id "X_101733998_101734117_-"; exonnum "5"; txlen "685";
X	sraer114_mid	exon	101733998	101734117	0.770419463164918	-	.	gene_id "ENSRNOG00000078218"; transcript_id "ENSRNOG00000078218_tx_2"; exon_id "X_101733998_101734117_-"; exonnum "4"; txlen "520";
X	sraer114_mid	exon	101733998	101734117	0.434065806097475	-	.	gene_id "ENSRNOG00000078218"; transcript_id "ENSRNOG00000078218_tx_3"; exon_id "X_101733998_101734117_-"; exonnum "4"; txlen "575";
X	sraer114_mid	exon	101733998	101734117	0.250983008779043	-	.	gene_id "ENSRNOG00000078218"; transcript_id "ENSRNOG00000078218_tx_4"; exon_id "X_101733998_101734117_-"; exonnum "4"; txlen "566";
X	sraer114_mid	exon	101733998	101734117	0.0790894414533242	-	.	gene_id "ENSRNOG00000078218"; transcript_id "ENSRNOG00000078218_tx_6"; exon_id "X_101733998_101734117_-"; exonnum "6"; txlen "972";
X	ensembl	exon	101735478	101735692	0	-	.	gene_id "ENSRNOG00000078218"; gene_version "1"; transcript_id "ENSRNOT00000141305"; transcript_version "1"; exon_number "3"; gene_source "ensembl"; gene_biotype "lncRNA"; transcript_source "ensembl"; transcript_biotype "lncRNA"; exon_id "ENSRNOE00000636977"; exon_version "2"; tag "Ensembl_canonical";
X	ENSEMBL114_rn	exon	101735478	101735692	1.00696119369423	-	.	gene_id "ENSRNOG00000078218"; transcript_id "ENSRNOG00000078218_tx_1"; exon_id "X_101735478_101735692_-"; exonnum "4"; txlen "685";
X	ENSEMBL114_rn	exon	101735478	101735692	0.770419463164918	-	.	gene_id "ENSRNOG00000078218"; transcript_id "ENSRNOG00000078218_tx_2"; exon_id "X_101735478_101735692_-"; exonnum "3"; txlen "520";
X	ENSEMBL114_rn	exon	101735478	101735692	0.434065806097475	-	.	gene_id "ENSRNOG00000078218"; transcript_id "ENSRNOG00000078218_tx_3"; exon_id "X_101735478_101735692_-"; exonnum "3"; txlen "575";
X	ENSEMBL114_rn	exon	101735478	101735692	0.250983008779043	-	.	gene_id "ENSRNOG00000078218"; transcript_id "ENSRNOG00000078218_tx_4"; exon_id "X_101735478_101735692_-"; exonnum "3"; txlen "566";
X	ENSEMBL114_rn	exon	101735478	101735692	0.215698638068703	-	.	gene_id "ENSRNOG00000078218"; transcript_id "ENSRNOG00000078218_tx_5"; exon_id "X_101735478_101735692_-"; exonnum "4"; txlen "742";
X	ENSEMBL114_rn	exon	101735478	101735692	0.0790894414533242	-	.	gene_id "ENSRNOG00000078218"; transcript_id "ENSRNOG00000078218_tx_6"; exon_id "X_101735478_101735692_-"; exonnum "5"; txlen "972";
X	ensembl	exon	101736091	101736185	0	-	.	gene_id "ENSRNOG00000078218"; gene_version "1"; transcript_id "ENSRNOT00000141305"; transcript_version "1"; exon_number "2"; gene_source "ensembl"; gene_biotype "lncRNA"; transcript_source "ensembl"; transcript_biotype "lncRNA"; exon_id "ENSRNOE00000810073"; exon_version "1"; tag "Ensembl_canonical";
X	ENSEMBL114_rn	exon	101736091	101736185	1.00696119369423	-	.	gene_id "ENSRNOG00000078218"; transcript_id "ENSRNOG00000078218_tx_1"; exon_id "X_101736091_101736185_-"; exonnum "3"; txlen "685";
X	ENSEMBL114_rn	exon	101736091	101736185	0.770419463164918	-	.	gene_id "ENSRNOG00000078218"; transcript_id "ENSRNOG00000078218_tx_2"; exon_id "X_101736091_101736185_-"; exonnum "2"; txlen "520";
X	ENSEMBL114_rn	exon	101736091	101736185	0.434065806097475	-	.	gene_id "ENSRNOG00000078218"; transcript_id "ENSRNOG00000078218_tx_3"; exon_id "X_101736091_101736185_-"; exonnum "2"; txlen "575";
X	ENSEMBL114_rn	exon	101736091	101736185	0.250983008779043	-	.	gene_id "ENSRNOG00000078218"; transcript_id "ENSRNOG00000078218_tx_4"; exon_id "X_101736091_101736185_-"; exonnum "2"; txlen "566";
X	ENSEMBL114_rn	exon	101736091	101736185	0.215698638068703	-	.	gene_id "ENSRNOG00000078218"; transcript_id "ENSRNOG00000078218_tx_5"; exon_id "X_101736091_101736185_-"; exonnum "3"; txlen "742";
X	ENSEMBL114_rn	exon	101736091	101736185	0.0790894414533242	-	.	gene_id "ENSRNOG00000078218"; transcript_id "ENSRNOG00000078218_tx_6"; exon_id "X_101736091_101736185_-"; exonnum "4"; txlen "972";
X	sraer114_ss	exon	101737750	101737885	0.250983008779043	-	.	gene_id "ENSRNOG00000078218"; transcript_id "ENSRNOG00000078218_tx_4"; exon_id "X_101737750_101737885_-"; exonnum "1"; txlen "566";
X	sraer114_mid	exon	101743722	101743811	0.770419463164918	-	.	gene_id "ENSRNOG00000078218"; transcript_id "ENSRNOG00000078218_tx_2"; exon_id "X_101743722_101743811_-"; exonnum "1"; txlen "520";
X	sraer114_mid	exon	101743722	101744008	0.215698638068703	-	.	gene_id "ENSRNOG00000078218"; transcript_id "ENSRNOG00000078218_tx_5"; exon_id "X_101743722_101744008_-"; exonnum "2"; txlen "742";
X	sraer114_mid	exon	101743722	101744008	0.0790894414533242	-	.	gene_id "ENSRNOG00000078218"; transcript_id "ENSRNOG00000078218_tx_6"; exon_id "X_101743722_101744008_-"; exonnum "3"; txlen "972";
X	ensembl	exon	101743722	101746188	0	-	.	gene_id "ENSRNOG00000078218"; gene_version "1"; transcript_id "ENSRNOT00000141305"; transcript_version "1"; exon_number "1"; gene_source "ensembl"; gene_biotype "lncRNA"; transcript_source "ensembl"; transcript_biotype "lncRNA"; exon_id "ENSRNOE00000805046"; exon_version "1"; tag "Ensembl_canonical";
X	sraer114_mid	exon	101748979	101749088	1.00696119369423	-	.	gene_id "ENSRNOG00000078218"; transcript_id "ENSRNOG00000078218_tx_1"; exon_id "X_101748979_101749088_-"; exonnum "2"; txlen "685";
X	sraer114_mid	exon	101748979	101749088	0.0790894414533242	-	.	gene_id "ENSRNOG00000078218"; transcript_id "ENSRNOG00000078218_tx_6"; exon_id "X_101748979_101749088_-"; exonnum "2"; txlen "972";
X	sraer114_mid	exon	101749464	101749608	1.00696119369423	-	.	gene_id "ENSRNOG00000078218"; transcript_id "ENSRNOG00000078218_tx_1"; exon_id "X_101749464_101749608_-"; exonnum "1"; txlen "685";
X	sraer114_mid	exon	101749464	101749608	0.434065806097475	-	.	gene_id "ENSRNOG00000078218"; transcript_id "ENSRNOG00000078218_tx_3"; exon_id "X_101749464_101749608_-"; exonnum "1"; txlen "575";
X	sraer114_mid	exon	101749464	101749608	0.215698638068703	-	.	gene_id "ENSRNOG00000078218"; transcript_id "ENSRNOG00000078218_tx_5"; exon_id "X_101749464_101749608_-"; exonnum "1"; txlen "742";
X	sraer114_mid	exon	101749464	101749608	0.0790894414533242	-	.	gene_id "ENSRNOG00000078218"; transcript_id "ENSRNOG00000078218_tx_6"; exon_id "X_101749464_101749608_-"; exonnum "1"; txlen "972";
X	ensembl	exon	101761010	101761198	0	-	.	gene_id "ENSRNOG00000074431"; gene_version "1"; transcript_id "ENSRNOT00000148857"; transcript_version "1"; exon_number "2"; gene_source "ensembl"; gene_biotype "lncRNA"; transcript_source "ensembl"; transcript_biotype "lncRNA"; exon_id "ENSRNOE00000772926"; exon_version "1"; tag "Ensembl_canonical";
X	ensembl	gene	101761010	101762902	0	-	.	gene_id "ENSRNOG00000074431"; gene_version "1"; gene_source "ensembl"; gene_biotype "lncRNA";
X	ensembl	transcript	101761010	101762902	0	-	.	gene_id "ENSRNOG00000074431"; gene_version "1"; transcript_id "ENSRNOT00000148857"; transcript_version "1"; gene_source "ensembl"; gene_biotype "lncRNA"; transcript_source "ensembl"; transcript_biotype "lncRNA"; tag "Ensembl_canonical";
X	sraer114_mid	exon	101761088	101761198	0.0224180842603127	-	.	gene_id "ENSRNOG00000074431"; transcript_id "ENSRNOG00000074431_tx_1"; exon_id "X_101761088_101761198_-"; exonnum "2"; txlen "1426";
X	ensembl	exon	101761588	101762902	0	-	.	gene_id "ENSRNOG00000074431"; gene_version "1"; transcript_id "ENSRNOT00000148857"; transcript_version "1"; exon_number "1"; gene_source "ensembl"; gene_biotype "lncRNA"; transcript_source "ensembl"; transcript_biotype "lncRNA"; exon_id "ENSRNOE00000687470"; exon_version "1"; tag "Ensembl_canonical";
X	ENSEMBL114_rn	exon	101761588	101762902	0.0224180842603127	-	.	gene_id "ENSRNOG00000074431"; transcript_id "ENSRNOG00000074431_tx_1"; exon_id "X_101761588_101762902_-"; exonnum "1"; txlen "1426";
X	ensembl	exon	101763682	101763771	0	-	.	gene_id "ENSRNOG00000063806"; gene_version "2"; transcript_id "ENSRNOT00000107794"; transcript_version "2"; exon_number "5"; gene_source "ensembl"; gene_biotype "protein_coding"; transcript_source "ensembl"; transcript_biotype "protein_coding"; exon_id "ENSRNOE00000634827"; exon_version "1"; tag "Ensembl_canonical"; projection_parent_transcript "ENSMUST00000087540.4";
X	ensembl	CDS	101763682	101763771	0	-	0	gene_id "ENSRNOG00000063806"; gene_version "2"; transcript_id "ENSRNOT00000107794"; transcript_version "2"; exon_number "5"; gene_source "ensembl"; gene_biotype "protein_coding"; transcript_source "ensembl"; transcript_biotype "protein_coding"; protein_id "ENSRNOP00000083503"; protein_version "1"; tag "Ensembl_canonical"; projection_parent_transcript "ENSMUST00000087540.4";
X	ensembl	gene	101763682	101768550	0	-	.	gene_id "ENSRNOG00000063806"; gene_version "2"; gene_source "ensembl"; gene_biotype "protein_coding";
X	ensembl	transcript	101763682	101768550	0	-	.	gene_id "ENSRNOG00000063806"; gene_version "2"; transcript_id "ENSRNOT00000107794"; transcript_version "2"; gene_source "ensembl"; gene_biotype "protein_coding"; transcript_source "ensembl"; transcript_biotype "protein_coding"; tag "Ensembl_canonical"; projection_parent_transcript "ENSMUST00000087540.4";
X	sraer114_mid	exon	101763693	101763792	0.803156462628815	-	.	gene_id "ENSRNOG00000063806"; transcript_id "ENSRNOG00000063806_tx_1"; exon_id "X_101763693_101763792_-"; exonnum "5"; txlen "582";
X	sraer114_mid	exon	101763693	101763792	0.107836883716273	-	.	gene_id "ENSRNOG00000063806"; transcript_id "ENSRNOG00000063806_tx_2"; exon_id "X_101763693_101763792_-"; exonnum "6"; txlen "650";
X	sraer114_mid	exon	101763693	101763792	0.0697593727163982	-	.	gene_id "ENSRNOG00000063806"; transcript_id "ENSRNOG00000063806_tx_3"; exon_id "X_101763693_101763792_-"; exonnum "6"; txlen "745";
X	ensembl	exon	101763775	101763792	0	-	.	gene_id "ENSRNOG00000063806"; gene_version "2"; transcript_id "ENSRNOT00000107794"; transcript_version "2"; exon_number "4"; gene_source "ensembl"; gene_biotype "protein_coding"; transcript_source "ensembl"; transcript_biotype "protein_coding"; exon_id "ENSRNOE00000776045"; exon_version "1"; tag "Ensembl_canonical"; projection_parent_transcript "ENSMUST00000087540.4";
X	ensembl	CDS	101763775	101763792	0	-	0	gene_id "ENSRNOG00000063806"; gene_version "2"; transcript_id "ENSRNOT00000107794"; transcript_version "2"; exon_number "4"; gene_source "ensembl"; gene_biotype "protein_coding"; transcript_source "ensembl"; transcript_biotype "protein_coding"; protein_id "ENSRNOP00000083503"; protein_version "1"; tag "Ensembl_canonical"; projection_parent_transcript "ENSMUST00000087540.4";
X	sraer114_mid	exon	101764644	101764778	0.803156462628815	-	.	gene_id "ENSRNOG00000063806"; transcript_id "ENSRNOG00000063806_tx_1"; exon_id "X_101764644_101764778_-"; exonnum "4"; txlen "582";
X	sraer114_mid	exon	101764644	101764778	0.107836883716273	-	.	gene_id "ENSRNOG00000063806"; transcript_id "ENSRNOG00000063806_tx_2"; exon_id "X_101764644_101764778_-"; exonnum "5"; txlen "650";
X	sraer114_mid	exon	101764644	101764778	0.0697593727163982	-	.	gene_id "ENSRNOG00000063806"; transcript_id "ENSRNOG00000063806_tx_3"; exon_id "X_101764644_101764778_-"; exonnum "5"; txlen "745";
X	ensembl	exon	101767283	101767337	0	-	.	gene_id "ENSRNOG00000063806"; gene_version "2"; transcript_id "ENSRNOT00000107794"; transcript_version "2"; exon_number "3"; gene_source "ensembl"; gene_biotype "protein_coding"; transcript_source "ensembl"; transcript_biotype "protein_coding"; exon_id "ENSRNOE00000624249"; exon_version "1"; tag "Ensembl_canonical"; projection_parent_transcript "ENSMUST00000087540.4";
X	ensembl	CDS	101767283	101767337	0	-	1	gene_id "ENSRNOG00000063806"; gene_version "2"; transcript_id "ENSRNOT00000107794"; transcript_version "2"; exon_number "3"; gene_source "ensembl"; gene_biotype "protein_coding"; transcript_source "ensembl"; transcript_biotype "protein_coding"; protein_id "ENSRNOP00000083503"; protein_version "1"; tag "Ensembl_canonical"; projection_parent_transcript "ENSMUST00000087540.4";
X	ENSEMBL114_rn	exon	101767283	101767337	0.803156462628815	-	.	gene_id "ENSRNOG00000063806"; transcript_id "ENSRNOG00000063806_tx_1"; exon_id "X_101767283_101767337_-"; exonnum "3"; txlen "582";
X	ENSEMBL114_rn	exon	101767283	101767337	0.107836883716273	-	.	gene_id "ENSRNOG00000063806"; transcript_id "ENSRNOG00000063806_tx_2"; exon_id "X_101767283_101767337_-"; exonnum "4"; txlen "650";
X	ENSEMBL114_rn	exon	101767283	101767337	0.0697593727163982	-	.	gene_id "ENSRNOG00000063806"; transcript_id "ENSRNOG00000063806_tx_3"; exon_id "X_101767283_101767337_-"; exonnum "4"; txlen "745";
X	ensembl	exon	101768334	101768353	0	-	.	gene_id "ENSRNOG00000063806"; gene_version "2"; transcript_id "ENSRNOT00000107794"; transcript_version "2"; exon_number "2"; gene_source "ensembl"; gene_biotype "protein_coding"; transcript_source "ensembl"; transcript_biotype "protein_coding"; exon_id "ENSRNOE00000587581"; exon_version "1"; tag "Ensembl_canonical"; projection_parent_transcript "ENSMUST00000087540.4";
X	ensembl	CDS	101768334	101768353	0	-	0	gene_id "ENSRNOG00000063806"; gene_version "2"; transcript_id "ENSRNOT00000107794"; transcript_version "2"; exon_number "2"; gene_source "ensembl"; gene_biotype "protein_coding"; transcript_source "ensembl"; transcript_biotype "protein_coding"; protein_id "ENSRNOP00000083503"; protein_version "1"; tag "Ensembl_canonical"; projection_parent_transcript "ENSMUST00000087540.4";
X	sraer114_mid	exon	101768334	101768524	0.803156462628815	-	.	gene_id "ENSRNOG00000063806"; transcript_id "ENSRNOG00000063806_tx_1"; exon_id "X_101768334_101768524_-"; exonnum "2"; txlen "582";
X	sraer114_mid	exon	101768334	101768524	0.107836883716273	-	.	gene_id "ENSRNOG00000063806"; transcript_id "ENSRNOG00000063806_tx_2"; exon_id "X_101768334_101768524_-"; exonnum "3"; txlen "650";
X	sraer114_mid	exon	101768334	101768524	0.0697593727163982	-	.	gene_id "ENSRNOG00000063806"; transcript_id "ENSRNOG00000063806_tx_3"; exon_id "X_101768334_101768524_-"; exonnum "3"; txlen "745";
X	ensembl	exon	101768359	101768550	0	-	.	gene_id "ENSRNOG00000063806"; gene_version "2"; transcript_id "ENSRNOT00000107794"; transcript_version "2"; exon_number "1"; gene_source "ensembl"; gene_biotype "protein_coding"; transcript_source "ensembl"; transcript_biotype "protein_coding"; exon_id "ENSRNOE00000664405"; exon_version "1"; tag "Ensembl_canonical"; projection_parent_transcript "ENSMUST00000087540.4";
X	ensembl	CDS	101768359	101768550	0	-	0	gene_id "ENSRNOG00000063806"; gene_version "2"; transcript_id "ENSRNOT00000107794"; transcript_version "2"; exon_number "1"; gene_source "ensembl"; gene_biotype "protein_coding"; transcript_source "ensembl"; transcript_biotype "protein_coding"; protein_id "ENSRNOP00000083503"; protein_version "1"; tag "Ensembl_canonical"; projection_parent_transcript "ENSMUST00000087540.4";
X	sraer114_mid	exon	101769519	101769681	0.0697593727163982	-	.	gene_id "ENSRNOG00000063806"; transcript_id "ENSRNOG00000063806_tx_3"; exon_id "X_101769519_101769681_-"; exonnum "2"; txlen "745";
X	sraer114_mid	exon	101774909	101774976	0.107836883716273	-	.	gene_id "ENSRNOG00000063806"; transcript_id "ENSRNOG00000063806_tx_2"; exon_id "X_101774909_101774976_-"; exonnum "2"; txlen "650";
X	sraer114_ss	exon	101776971	101777071	0.803156462628815	-	.	gene_id "ENSRNOG00000063806"; transcript_id "ENSRNOG00000063806_tx_1"; exon_id "X_101776971_101777071_-"; exonnum "1"; txlen "582";
X	sraer114_ss	exon	101776971	101777071	0.107836883716273	-	.	gene_id "ENSRNOG00000063806"; transcript_id "ENSRNOG00000063806_tx_2"; exon_id "X_101776971_101777071_-"; exonnum "1"; txlen "650";
X	sraer114_ss	exon	101776971	101777071	0.0697593727163982	-	.	gene_id "ENSRNOG00000063806"; transcript_id "ENSRNOG00000063806_tx_3"; exon_id "X_101776971_101777071_-"; exonnum "1"; txlen "745";
X	ensembl	three_prime_utr	101953508	101953976	0	-	.	gene_id "ENSRNOG00000026315"; gene_version "6"; transcript_id "ENSRNOT00000119793"; transcript_version "2"; gene_name "Taf7l"; gene_source "ensembl"; gene_biotype "protein_coding"; transcript_name "Taf7l-204"; transcript_source "ensembl"; transcript_biotype "protein_coding";
X	ensembl	three_prime_utr	101953508	101953976	0	-	.	gene_id "ENSRNOG00000026315"; gene_version "6"; transcript_id "ENSRNOT00000102985"; transcript_version "2"; gene_name "Taf7l"; gene_source "ensembl"; gene_biotype "protein_coding"; transcript_name "Taf7l-202"; transcript_source "ensembl"; transcript_biotype "protein_coding"; tag "Ensembl_canonical";
X	ensembl	three_prime_utr	101953508	101953976	0	-	.	gene_id "ENSRNOG00000026315"; gene_version "6"; transcript_id "ENSRNOT00000118272"; transcript_version "2"; gene_name "Taf7l"; gene_source "ensembl"; gene_biotype "protein_coding"; transcript_name "Taf7l-203"; transcript_source "ensembl"; transcript_biotype "protein_coding";
X	ensembl	three_prime_utr	101953508	101953976	0	-	.	gene_id "ENSRNOG00000026315"; gene_version "6"; transcript_id "ENSRNOT00000045556"; transcript_version "5"; gene_name "Taf7l"; gene_source "ensembl"; gene_biotype "protein_coding"; transcript_name "Taf7l-201"; transcript_source "ensembl"; transcript_biotype "protein_coding";
X	ensembl	exon	101953508	101954021	0	-	.	gene_id "ENSRNOG00000026315"; gene_version "6"; transcript_id "ENSRNOT00000119793"; transcript_version "2"; exon_number "14"; gene_name "Taf7l"; gene_source "ensembl"; gene_biotype "protein_coding"; transcript_name "Taf7l-204"; transcript_source "ensembl"; transcript_biotype "protein_coding"; exon_id "ENSRNOE00000387355"; exon_version "1";
X	ensembl	exon	101953508	101954021	0	-	.	gene_id "ENSRNOG00000026315"; gene_version "6"; transcript_id "ENSRNOT00000102985"; transcript_version "2"; exon_number "13"; gene_name "Taf7l"; gene_source "ensembl"; gene_biotype "protein_coding"; transcript_name "Taf7l-202"; transcript_source "ensembl"; transcript_biotype "protein_coding"; exon_id "ENSRNOE00000387355"; exon_version "1"; tag "Ensembl_canonical";
X	ensembl	exon	101953508	101954021	0	-	.	gene_id "ENSRNOG00000026315"; gene_version "6"; transcript_id "ENSRNOT00000118272"; transcript_version "2"; exon_number "14"; gene_name "Taf7l"; gene_source "ensembl"; gene_biotype "protein_coding"; transcript_name "Taf7l-203"; transcript_source "ensembl"; transcript_biotype "protein_coding"; exon_id "ENSRNOE00000387355"; exon_version "1";
X	ensembl	exon	101953508	101954021	0	-	.	gene_id "ENSRNOG00000026315"; gene_version "6"; transcript_id "ENSRNOT00000045556"; transcript_version "5"; exon_number "12"; gene_name "Taf7l"; gene_source "ensembl"; gene_biotype "protein_coding"; transcript_name "Taf7l-201"; transcript_source "ensembl"; transcript_biotype "protein_coding"; exon_id "ENSRNOE00000387355"; exon_version "1";
X	ensembl	transcript	101953508	101967575	0	-	.	gene_id "ENSRNOG00000026315"; gene_version "6"; transcript_id "ENSRNOT00000119793"; transcript_version "2"; gene_name "Taf7l"; gene_source "ensembl"; gene_biotype "protein_coding"; transcript_name "Taf7l-204"; transcript_source "ensembl"; transcript_biotype "protein_coding";
X	ensembl	gene	101953508	101968407	0	-	.	gene_id "ENSRNOG00000026315"; gene_version "6"; gene_name "Taf7l"; gene_source "ensembl"; gene_biotype "protein_coding";
X	ensembl	transcript	101953508	101968407	0	-	.	gene_id "ENSRNOG00000026315"; gene_version "6"; transcript_id "ENSRNOT00000102985"; transcript_version "2"; gene_name "Taf7l"; gene_source "ensembl"; gene_biotype "protein_coding"; transcript_name "Taf7l-202"; transcript_source "ensembl"; transcript_biotype "protein_coding"; tag "Ensembl_canonical";
X	ensembl	transcript	101953508	101968407	0	-	.	gene_id "ENSRNOG00000026315"; gene_version "6"; transcript_id "ENSRNOT00000118272"; transcript_version "2"; gene_name "Taf7l"; gene_source "ensembl"; gene_biotype "protein_coding"; transcript_name "Taf7l-203"; transcript_source "ensembl"; transcript_biotype "protein_coding";
X	ensembl	transcript	101953508	101968407	0	-	.	gene_id "ENSRNOG00000026315"; gene_version "6"; transcript_id "ENSRNOT00000045556"; transcript_version "5"; gene_name "Taf7l"; gene_source "ensembl"; gene_biotype "protein_coding"; transcript_name "Taf7l-201"; transcript_source "ensembl"; transcript_biotype "protein_coding";
X	ensembl	stop_codon	101953977	101953979	0	-	0	gene_id "ENSRNOG00000026315"; gene_version "6"; transcript_id "ENSRNOT00000119793"; transcript_version "2"; exon_number "14"; gene_name "Taf7l"; gene_source "ensembl"; gene_biotype "protein_coding"; transcript_name "Taf7l-204"; transcript_source "ensembl"; transcript_biotype "protein_coding";
X	ensembl	stop_codon	101953977	101953979	0	-	0	gene_id "ENSRNOG00000026315"; gene_version "6"; transcript_id "ENSRNOT00000102985"; transcript_version "2"; exon_number "13"; gene_name "Taf7l"; gene_source "ensembl"; gene_biotype "protein_coding"; transcript_name "Taf7l-202"; transcript_source "ensembl"; transcript_biotype "protein_coding"; tag "Ensembl_canonical";
X	ensembl	stop_codon	101953977	101953979	0	-	0	gene_id "ENSRNOG00000026315"; gene_version "6"; transcript_id "ENSRNOT00000118272"; transcript_version "2"; exon_number "14"; gene_name "Taf7l"; gene_source "ensembl"; gene_biotype "protein_coding"; transcript_name "Taf7l-203"; transcript_source "ensembl"; transcript_biotype "protein_coding";
X	ensembl	stop_codon	101953977	101953979	0	-	0	gene_id "ENSRNOG00000026315"; gene_version "6"; transcript_id "ENSRNOT00000045556"; transcript_version "5"; exon_number "12"; gene_name "Taf7l"; gene_source "ensembl"; gene_biotype "protein_coding"; transcript_name "Taf7l-201"; transcript_source "ensembl"; transcript_biotype "protein_coding";
X	ensembl	CDS	101953980	101954021	0	-	0	gene_id "ENSRNOG00000026315"; gene_version "6"; transcript_id "ENSRNOT00000119793"; transcript_version "2"; exon_number "14"; gene_name "Taf7l"; gene_source "ensembl"; gene_biotype "protein_coding"; transcript_name "Taf7l-204"; transcript_source "ensembl"; transcript_biotype "protein_coding"; protein_id "ENSRNOP00000092025"; protein_version "1";
X	ensembl	CDS	101953980	101954021	0	-	0	gene_id "ENSRNOG00000026315"; gene_version "6"; transcript_id "ENSRNOT00000102985"; transcript_version "2"; exon_number "13"; gene_name "Taf7l"; gene_source "ensembl"; gene_biotype "protein_coding"; transcript_name "Taf7l-202"; transcript_source "ensembl"; transcript_biotype "protein_coding"; protein_id "ENSRNOP00000083355"; protein_version "1"; tag "Ensembl_canonical";
X	ensembl	CDS	101953980	101954021	0	-	0	gene_id "ENSRNOG00000026315"; gene_version "6"; transcript_id "ENSRNOT00000118272"; transcript_version "2"; exon_number "14"; gene_name "Taf7l"; gene_source "ensembl"; gene_biotype "protein_coding"; transcript_name "Taf7l-203"; transcript_source "ensembl"; transcript_biotype "protein_coding"; protein_id "ENSRNOP00000090554"; protein_version "2";
X	ensembl	CDS	101953980	101954021	0	-	0	gene_id "ENSRNOG00000026315"; gene_version "6"; transcript_id "ENSRNOT00000045556"; transcript_version "5"; exon_number "12"; gene_name "Taf7l"; gene_source "ensembl"; gene_biotype "protein_coding"; transcript_name "Taf7l-201"; transcript_source "ensembl"; transcript_biotype "protein_coding"; protein_id "ENSRNOP00000048993"; protein_version "3";
X	ensembl	exon	101955901	101955960	0	-	.	gene_id "ENSRNOG00000026315"; gene_version "6"; transcript_id "ENSRNOT00000119793"; transcript_version "2"; exon_number "13"; gene_name "Taf7l"; gene_source "ensembl"; gene_biotype "protein_coding"; transcript_name "Taf7l-204"; transcript_source "ensembl"; transcript_biotype "protein_coding"; exon_id "ENSRNOE00000258835"; exon_version "3";
X	ensembl	CDS	101955901	101955960	0	-	0	gene_id "ENSRNOG00000026315"; gene_version "6"; transcript_id "ENSRNOT00000119793"; transcript_version "2"; exon_number "13"; gene_name "Taf7l"; gene_source "ensembl"; gene_biotype "protein_coding"; transcript_name "Taf7l-204"; transcript_source "ensembl"; transcript_biotype "protein_coding"; protein_id "ENSRNOP00000092025"; protein_version "1";
X	ensembl	exon	101955901	101955960	0	-	.	gene_id "ENSRNOG00000026315"; gene_version "6"; transcript_id "ENSRNOT00000102985"; transcript_version "2"; exon_number "12"; gene_name "Taf7l"; gene_source "ensembl"; gene_biotype "protein_coding"; transcript_name "Taf7l-202"; transcript_source "ensembl"; transcript_biotype "protein_coding"; exon_id "ENSRNOE00000258835"; exon_version "3"; tag "Ensembl_canonical";
X	ensembl	CDS	101955901	101955960	0	-	0	gene_id "ENSRNOG00000026315"; gene_version "6"; transcript_id "ENSRNOT00000102985"; transcript_version "2"; exon_number "12"; gene_name "Taf7l"; gene_source "ensembl"; gene_biotype "protein_coding"; transcript_name "Taf7l-202"; transcript_source "ensembl"; transcript_biotype "protein_coding"; protein_id "ENSRNOP00000083355"; protein_version "1"; tag "Ensembl_canonical";
X	ensembl	exon	101955901	101955960	0	-	.	gene_id "ENSRNOG00000026315"; gene_version "6"; transcript_id "ENSRNOT00000118272"; transcript_version "2"; exon_number "13"; gene_name "Taf7l"; gene_source "ensembl"; gene_biotype "protein_coding"; transcript_name "Taf7l-203"; transcript_source "ensembl"; transcript_biotype "protein_coding"; exon_id "ENSRNOE00000258835"; exon_version "3";
X	ensembl	CDS	101955901	101955960	0	-	0	gene_id "ENSRNOG00000026315"; gene_version "6"; transcript_id "ENSRNOT00000118272"; transcript_version "2"; exon_number "13"; gene_name "Taf7l"; gene_source "ensembl"; gene_biotype "protein_coding"; transcript_name "Taf7l-203"; transcript_source "ensembl"; transcript_biotype "protein_coding"; protein_id "ENSRNOP00000090554"; protein_version "2";
X	ensembl	exon	101955901	101955960	0	-	.	gene_id "ENSRNOG00000026315"; gene_version "6"; transcript_id "ENSRNOT00000045556"; transcript_version "5"; exon_number "11"; gene_name "Taf7l"; gene_source "ensembl"; gene_biotype "protein_coding"; transcript_name "Taf7l-201"; transcript_source "ensembl"; transcript_biotype "protein_coding"; exon_id "ENSRNOE00000258835"; exon_version "3";
X	ensembl	CDS	101955901	101955960	0	-	0	gene_id "ENSRNOG00000026315"; gene_version "6"; transcript_id "ENSRNOT00000045556"; transcript_version "5"; exon_number "11"; gene_name "Taf7l"; gene_source "ensembl"; gene_biotype "protein_coding"; transcript_name "Taf7l-201"; transcript_source "ensembl"; transcript_biotype "protein_coding"; protein_id "ENSRNOP00000048993"; protein_version "3";
X	ensembl	exon	101956254	101956366	0	-	.	gene_id "ENSRNOG00000026315"; gene_version "6"; transcript_id "ENSRNOT00000119793"; transcript_version "2"; exon_number "12"; gene_name "Taf7l"; gene_source "ensembl"; gene_biotype "protein_coding"; transcript_name "Taf7l-204"; transcript_source "ensembl"; transcript_biotype "protein_coding"; exon_id "ENSRNOE00000348128"; exon_version "1";
X	ensembl	CDS	101956254	101956366	0	-	2	gene_id "ENSRNOG00000026315"; gene_version "6"; transcript_id "ENSRNOT00000119793"; transcript_version "2"; exon_number "12"; gene_name "Taf7l"; gene_source "ensembl"; gene_biotype "protein_coding"; transcript_name "Taf7l-204"; transcript_source "ensembl"; transcript_biotype "protein_coding"; protein_id "ENSRNOP00000092025"; protein_version "1";
X	ensembl	exon	101956254	101956366	0	-	.	gene_id "ENSRNOG00000026315"; gene_version "6"; transcript_id "ENSRNOT00000102985"; transcript_version "2"; exon_number "11"; gene_name "Taf7l"; gene_source "ensembl"; gene_biotype "protein_coding"; transcript_name "Taf7l-202"; transcript_source "ensembl"; transcript_biotype "protein_coding"; exon_id "ENSRNOE00000348128"; exon_version "1"; tag "Ensembl_canonical";
X	ensembl	CDS	101956254	101956366	0	-	2	gene_id "ENSRNOG00000026315"; gene_version "6"; transcript_id "ENSRNOT00000102985"; transcript_version "2"; exon_number "11"; gene_name "Taf7l"; gene_source "ensembl"; gene_biotype "protein_coding"; transcript_name "Taf7l-202"; transcript_source "ensembl"; transcript_biotype "protein_coding"; protein_id "ENSRNOP00000083355"; protein_version "1"; tag "Ensembl_canonical";
X	ensembl	exon	101956254	101956366	0	-	.	gene_id "ENSRNOG00000026315"; gene_version "6"; transcript_id "ENSRNOT00000118272"; transcript_version "2"; exon_number "12"; gene_name "Taf7l"; gene_source "ensembl"; gene_biotype "protein_coding"; transcript_name "Taf7l-203"; transcript_source "ensembl"; transcript_biotype "protein_coding"; exon_id "ENSRNOE00000348128"; exon_version "1";
X	ensembl	CDS	101956254	101956366	0	-	2	gene_id "ENSRNOG00000026315"; gene_version "6"; transcript_id "ENSRNOT00000118272"; transcript_version "2"; exon_number "12"; gene_name "Taf7l"; gene_source "ensembl"; gene_biotype "protein_coding"; transcript_name "Taf7l-203"; transcript_source "ensembl"; transcript_biotype "protein_coding"; protein_id "ENSRNOP00000090554"; protein_version "2";
X	ensembl	exon	101956254	101956366	0	-	.	gene_id "ENSRNOG00000026315"; gene_version "6"; transcript_id "ENSRNOT00000045556"; transcript_version "5"; exon_number "10"; gene_name "Taf7l"; gene_source "ensembl"; gene_biotype "protein_coding"; transcript_name "Taf7l-201"; transcript_source "ensembl"; transcript_biotype "protein_coding"; exon_id "ENSRNOE00000348128"; exon_version "1";
X	ensembl	CDS	101956254	101956366	0	-	2	gene_id "ENSRNOG00000026315"; gene_version "6"; transcript_id "ENSRNOT00000045556"; transcript_version "5"; exon_number "10"; gene_name "Taf7l"; gene_source "ensembl"; gene_biotype "protein_coding"; transcript_name "Taf7l-201"; transcript_source "ensembl"; transcript_biotype "protein_coding"; protein_id "ENSRNOP00000048993"; protein_version "3";
X	ensembl	exon	101956540	101956779	0	-	.	gene_id "ENSRNOG00000026315"; gene_version "6"; transcript_id "ENSRNOT00000119793"; transcript_version "2"; exon_number "11"; gene_name "Taf7l"; gene_source "ensembl"; gene_biotype "protein_coding"; transcript_name "Taf7l-204"; transcript_source "ensembl"; transcript_biotype "protein_coding"; exon_id "ENSRNOE00000354133"; exon_version "2";
X	ensembl	CDS	101956540	101956779	0	-	2	gene_id "ENSRNOG00000026315"; gene_version "6"; transcript_id "ENSRNOT00000119793"; transcript_version "2"; exon_number "11"; gene_name "Taf7l"; gene_source "ensembl"; gene_biotype "protein_coding"; transcript_name "Taf7l-204"; transcript_source "ensembl"; transcript_biotype "protein_coding"; protein_id "ENSRNOP00000092025"; protein_version "1";
X	ensembl	exon	101956540	101956779	0	-	.	gene_id "ENSRNOG00000026315"; gene_version "6"; transcript_id "ENSRNOT00000102985"; transcript_version "2"; exon_number "10"; gene_name "Taf7l"; gene_source "ensembl"; gene_biotype "protein_coding"; transcript_name "Taf7l-202"; transcript_source "ensembl"; transcript_biotype "protein_coding"; exon_id "ENSRNOE00000354133"; exon_version "2"; tag "Ensembl_canonical";
X	ensembl	CDS	101956540	101956779	0	-	2	gene_id "ENSRNOG00000026315"; gene_version "6"; transcript_id "ENSRNOT00000102985"; transcript_version "2"; exon_number "10"; gene_name "Taf7l"; gene_source "ensembl"; gene_biotype "protein_coding"; transcript_name "Taf7l-202"; transcript_source "ensembl"; transcript_biotype "protein_coding"; protein_id "ENSRNOP00000083355"; protein_version "1"; tag "Ensembl_canonical";
X	ensembl	exon	101956540	101956779	0	-	.	gene_id "ENSRNOG00000026315"; gene_version "6"; transcript_id "ENSRNOT00000118272"; transcript_version "2"; exon_number "11"; gene_name "Taf7l"; gene_source "ensembl"; gene_biotype "protein_coding"; transcript_name "Taf7l-203"; transcript_source "ensembl"; transcript_biotype "protein_coding"; exon_id "ENSRNOE00000354133"; exon_version "2";
X	ensembl	CDS	101956540	101956779	0	-	2	gene_id "ENSRNOG00000026315"; gene_version "6"; transcript_id "ENSRNOT00000118272"; transcript_version "2"; exon_number "11"; gene_name "Taf7l"; gene_source "ensembl"; gene_biotype "protein_coding"; transcript_name "Taf7l-203"; transcript_source "ensembl"; transcript_biotype "protein_coding"; protein_id "ENSRNOP00000090554"; protein_version "2";
X	ensembl	exon	101956540	101956779	0	-	.	gene_id "ENSRNOG00000026315"; gene_version "6"; transcript_id "ENSRNOT00000045556"; transcript_version "5"; exon_number "9"; gene_name "Taf7l"; gene_source "ensembl"; gene_biotype "protein_coding"; transcript_name "Taf7l-201"; transcript_source "ensembl"; transcript_biotype "protein_coding"; exon_id "ENSRNOE00000354133"; exon_version "2";
X	ensembl	CDS	101956540	101956779	0	-	2	gene_id "ENSRNOG00000026315"; gene_version "6"; transcript_id "ENSRNOT00000045556"; transcript_version "5"; exon_number "9"; gene_name "Taf7l"; gene_source "ensembl"; gene_biotype "protein_coding"; transcript_name "Taf7l-201"; transcript_source "ensembl"; transcript_biotype "protein_coding"; protein_id "ENSRNOP00000048993"; protein_version "3";
X	ensembl	exon	101957160	101957261	0	-	.	gene_id "ENSRNOG00000026315"; gene_version "6"; transcript_id "ENSRNOT00000119793"; transcript_version "2"; exon_number "10"; gene_name "Taf7l"; gene_source "ensembl"; gene_biotype "protein_coding"; transcript_name "Taf7l-204"; transcript_source "ensembl"; transcript_biotype "protein_coding"; exon_id "ENSRNOE00000258897"; exon_version "2";
X	ensembl	CDS	101957160	101957261	0	-	2	gene_id "ENSRNOG00000026315"; gene_version "6"; transcript_id "ENSRNOT00000119793"; transcript_version "2"; exon_number "10"; gene_name "Taf7l"; gene_source "ensembl"; gene_biotype "protein_coding"; transcript_name "Taf7l-204"; transcript_source "ensembl"; transcript_biotype "protein_coding"; protein_id "ENSRNOP00000092025"; protein_version "1";
X	ensembl	exon	101957160	101957261	0	-	.	gene_id "ENSRNOG00000026315"; gene_version "6"; transcript_id "ENSRNOT00000102985"; transcript_version "2"; exon_number "9"; gene_name "Taf7l"; gene_source "ensembl"; gene_biotype "protein_coding"; transcript_name "Taf7l-202"; transcript_source "ensembl"; transcript_biotype "protein_coding"; exon_id "ENSRNOE00000258897"; exon_version "2"; tag "Ensembl_canonical";
X	ensembl	CDS	101957160	101957261	0	-	2	gene_id "ENSRNOG00000026315"; gene_version "6"; transcript_id "ENSRNOT00000102985"; transcript_version "2"; exon_number "9"; gene_name "Taf7l"; gene_source "ensembl"; gene_biotype "protein_coding"; transcript_name "Taf7l-202"; transcript_source "ensembl"; transcript_biotype "protein_coding"; protein_id "ENSRNOP00000083355"; protein_version "1"; tag "Ensembl_canonical";
X	ensembl	exon	101957160	101957261	0	-	.	gene_id "ENSRNOG00000026315"; gene_version "6"; transcript_id "ENSRNOT00000118272"; transcript_version "2"; exon_number "10"; gene_name "Taf7l"; gene_source "ensembl"; gene_biotype "protein_coding"; transcript_name "Taf7l-203"; transcript_source "ensembl"; transcript_biotype "protein_coding"; exon_id "ENSRNOE00000258897"; exon_version "2";
X	ensembl	CDS	101957160	101957261	0	-	2	gene_id "ENSRNOG00000026315"; gene_version "6"; transcript_id "ENSRNOT00000118272"; transcript_version "2"; exon_number "10"; gene_name "Taf7l"; gene_source "ensembl"; gene_biotype "protein_coding"; transcript_name "Taf7l-203"; transcript_source "ensembl"; transcript_biotype "protein_coding"; protein_id "ENSRNOP00000090554"; protein_version "2";
X	ensembl	exon	101957160	101957261	0	-	.	gene_id "ENSRNOG00000026315"; gene_version "6"; transcript_id "ENSRNOT00000045556"; transcript_version "5"; exon_number "8"; gene_name "Taf7l"; gene_source "ensembl"; gene_biotype "protein_coding"; transcript_name "Taf7l-201"; transcript_source "ensembl"; transcript_biotype "protein_coding"; exon_id "ENSRNOE00000258897"; exon_version "2";
X	ensembl	CDS	101957160	101957261	0	-	2	gene_id "ENSRNOG00000026315"; gene_version "6"; transcript_id "ENSRNOT00000045556"; transcript_version "5"; exon_number "8"; gene_name "Taf7l"; gene_source "ensembl"; gene_biotype "protein_coding"; transcript_name "Taf7l-201"; transcript_source "ensembl"; transcript_biotype "protein_coding"; protein_id "ENSRNOP00000048993"; protein_version "3";
X	ensembl	exon	101957696	101957768	0	-	.	gene_id "ENSRNOG00000026315"; gene_version "6"; transcript_id "ENSRNOT00000119793"; transcript_version "2"; exon_number "9"; gene_name "Taf7l"; gene_source "ensembl"; gene_biotype "protein_coding"; transcript_name "Taf7l-204"; transcript_source "ensembl"; transcript_biotype "protein_coding"; exon_id "ENSRNOE00000258903"; exon_version "3";
X	ensembl	CDS	101957696	101957768	0	-	0	gene_id "ENSRNOG00000026315"; gene_version "6"; transcript_id "ENSRNOT00000119793"; transcript_version "2"; exon_number "9"; gene_name "Taf7l"; gene_source "ensembl"; gene_biotype "protein_coding"; transcript_name "Taf7l-204"; transcript_source "ensembl"; transcript_biotype "protein_coding"; protein_id "ENSRNOP00000092025"; protein_version "1";
X	ensembl	exon	101957696	101957768	0	-	.	gene_id "ENSRNOG00000026315"; gene_version "6"; transcript_id "ENSRNOT00000102985"; transcript_version "2"; exon_number "8"; gene_name "Taf7l"; gene_source "ensembl"; gene_biotype "protein_coding"; transcript_name "Taf7l-202"; transcript_source "ensembl"; transcript_biotype "protein_coding"; exon_id "ENSRNOE00000258903"; exon_version "3"; tag "Ensembl_canonical";
X	ensembl	CDS	101957696	101957768	0	-	0	gene_id "ENSRNOG00000026315"; gene_version "6"; transcript_id "ENSRNOT00000102985"; transcript_version "2"; exon_number "8"; gene_name "Taf7l"; gene_source "ensembl"; gene_biotype "protein_coding"; transcript_name "Taf7l-202"; transcript_source "ensembl"; transcript_biotype "protein_coding"; protein_id "ENSRNOP00000083355"; protein_version "1"; tag "Ensembl_canonical";
X	ensembl	exon	101957696	101957768	0	-	.	gene_id "ENSRNOG00000026315"; gene_version "6"; transcript_id "ENSRNOT00000118272"; transcript_version "2"; exon_number "9"; gene_name "Taf7l"; gene_source "ensembl"; gene_biotype "protein_coding"; transcript_name "Taf7l-203"; transcript_source "ensembl"; transcript_biotype "protein_coding"; exon_id "ENSRNOE00000258903"; exon_version "3";
X	ensembl	CDS	101957696	101957768	0	-	0	gene_id "ENSRNOG00000026315"; gene_version "6"; transcript_id "ENSRNOT00000118272"; transcript_version "2"; exon_number "9"; gene_name "Taf7l"; gene_source "ensembl"; gene_biotype "protein_coding"; transcript_name "Taf7l-203"; transcript_source "ensembl"; transcript_biotype "protein_coding"; protein_id "ENSRNOP00000090554"; protein_version "2";
X	ensembl	exon	101957696	101957768	0	-	.	gene_id "ENSRNOG00000026315"; gene_version "6"; transcript_id "ENSRNOT00000045556"; transcript_version "5"; exon_number "7"; gene_name "Taf7l"; gene_source "ensembl"; gene_biotype "protein_coding"; transcript_name "Taf7l-201"; transcript_source "ensembl"; transcript_biotype "protein_coding"; exon_id "ENSRNOE00000258903"; exon_version "3";
X	ensembl	CDS	101957696	101957768	0	-	0	gene_id "ENSRNOG00000026315"; gene_version "6"; transcript_id "ENSRNOT00000045556"; transcript_version "5"; exon_number "7"; gene_name "Taf7l"; gene_source "ensembl"; gene_biotype "protein_coding"; transcript_name "Taf7l-201"; transcript_source "ensembl"; transcript_biotype "protein_coding"; protein_id "ENSRNOP00000048993"; protein_version "3";
X	ensembl	exon	101958480	101958521	0	-	.	gene_id "ENSRNOG00000026315"; gene_version "6"; transcript_id "ENSRNOT00000119793"; transcript_version "2"; exon_number "8"; gene_name "Taf7l"; gene_source "ensembl"; gene_biotype "protein_coding"; transcript_name "Taf7l-204"; transcript_source "ensembl"; transcript_biotype "protein_coding"; exon_id "ENSRNOE00000258910"; exon_version "1";
X	ensembl	CDS	101958480	101958521	0	-	0	gene_id "ENSRNOG00000026315"; gene_version "6"; transcript_id "ENSRNOT00000119793"; transcript_version "2"; exon_number "8"; gene_name "Taf7l"; gene_source "ensembl"; gene_biotype "protein_coding"; transcript_name "Taf7l-204"; transcript_source "ensembl"; transcript_biotype "protein_coding"; protein_id "ENSRNOP00000092025"; protein_version "1";
X	ensembl	exon	101958480	101958521	0	-	.	gene_id "ENSRNOG00000026315"; gene_version "6"; transcript_id "ENSRNOT00000102985"; transcript_version "2"; exon_number "7"; gene_name "Taf7l"; gene_source "ensembl"; gene_biotype "protein_coding"; transcript_name "Taf7l-202"; transcript_source "ensembl"; transcript_biotype "protein_coding"; exon_id "ENSRNOE00000258910"; exon_version "1"; tag "Ensembl_canonical";
X	ensembl	CDS	101958480	101958521	0	-	0	gene_id "ENSRNOG00000026315"; gene_version "6"; transcript_id "ENSRNOT00000102985"; transcript_version "2"; exon_number "7"; gene_name "Taf7l"; gene_source "ensembl"; gene_biotype "protein_coding"; transcript_name "Taf7l-202"; transcript_source "ensembl"; transcript_biotype "protein_coding"; protein_id "ENSRNOP00000083355"; protein_version "1"; tag "Ensembl_canonical";
X	ensembl	exon	101958480	101958521	0	-	.	gene_id "ENSRNOG00000026315"; gene_version "6"; transcript_id "ENSRNOT00000118272"; transcript_version "2"; exon_number "8"; gene_name "Taf7l"; gene_source "ensembl"; gene_biotype "protein_coding"; transcript_name "Taf7l-203"; transcript_source "ensembl"; transcript_biotype "protein_coding"; exon_id "ENSRNOE00000258910"; exon_version "1";
X	ensembl	CDS	101958480	101958521	0	-	0	gene_id "ENSRNOG00000026315"; gene_version "6"; transcript_id "ENSRNOT00000118272"; transcript_version "2"; exon_number "8"; gene_name "Taf7l"; gene_source "ensembl"; gene_biotype "protein_coding"; transcript_name "Taf7l-203"; transcript_source "ensembl"; transcript_biotype "protein_coding"; protein_id "ENSRNOP00000090554"; protein_version "2";
X	ensembl	exon	101958480	101958521	0	-	.	gene_id "ENSRNOG00000026315"; gene_version "6"; transcript_id "ENSRNOT00000045556"; transcript_version "5"; exon_number "6"; gene_name "Taf7l"; gene_source "ensembl"; gene_biotype "protein_coding"; transcript_name "Taf7l-201"; transcript_source "ensembl"; transcript_biotype "protein_coding"; exon_id "ENSRNOE00000258910"; exon_version "1";
X	ensembl	CDS	101958480	101958521	0	-	0	gene_id "ENSRNOG00000026315"; gene_version "6"; transcript_id "ENSRNOT00000045556"; transcript_version "5"; exon_number "6"; gene_name "Taf7l"; gene_source "ensembl"; gene_biotype "protein_coding"; transcript_name "Taf7l-201"; transcript_source "ensembl"; transcript_biotype "protein_coding"; protein_id "ENSRNOP00000048993"; protein_version "3";
X	ensembl	exon	101960388	101960443	0	-	.	gene_id "ENSRNOG00000026315"; gene_version "6"; transcript_id "ENSRNOT00000119793"; transcript_version "2"; exon_number "7"; gene_name "Taf7l"; gene_source "ensembl"; gene_biotype "protein_coding"; transcript_name "Taf7l-204"; transcript_source "ensembl"; transcript_biotype "protein_coding"; exon_id "ENSRNOE00000258919"; exon_version "1";
X	ensembl	CDS	101960388	101960443	0	-	2	gene_id "ENSRNOG00000026315"; gene_version "6"; transcript_id "ENSRNOT00000119793"; transcript_version "2"; exon_number "7"; gene_name "Taf7l"; gene_source "ensembl"; gene_biotype "protein_coding"; transcript_name "Taf7l-204"; transcript_source "ensembl"; transcript_biotype "protein_coding"; protein_id "ENSRNOP00000092025"; protein_version "1";
X	ensembl	exon	101960388	101960443	0	-	.	gene_id "ENSRNOG00000026315"; gene_version "6"; transcript_id "ENSRNOT00000102985"; transcript_version "2"; exon_number "6"; gene_name "Taf7l"; gene_source "ensembl"; gene_biotype "protein_coding"; transcript_name "Taf7l-202"; transcript_source "ensembl"; transcript_biotype "protein_coding"; exon_id "ENSRNOE00000258919"; exon_version "1"; tag "Ensembl_canonical";
X	ensembl	CDS	101960388	101960443	0	-	2	gene_id "ENSRNOG00000026315"; gene_version "6"; transcript_id "ENSRNOT00000102985"; transcript_version "2"; exon_number "6"; gene_name "Taf7l"; gene_source "ensembl"; gene_biotype "protein_coding"; transcript_name "Taf7l-202"; transcript_source "ensembl"; transcript_biotype "protein_coding"; protein_id "ENSRNOP00000083355"; protein_version "1"; tag "Ensembl_canonical";
X	ensembl	exon	101960388	101960443	0	-	.	gene_id "ENSRNOG00000026315"; gene_version "6"; transcript_id "ENSRNOT00000118272"; transcript_version "2"; exon_number "7"; gene_name "Taf7l"; gene_source "ensembl"; gene_biotype "protein_coding"; transcript_name "Taf7l-203"; transcript_source "ensembl"; transcript_biotype "protein_coding"; exon_id "ENSRNOE00000258919"; exon_version "1";
X	ensembl	CDS	101960388	101960443	0	-	2	gene_id "ENSRNOG00000026315"; gene_version "6"; transcript_id "ENSRNOT00000118272"; transcript_version "2"; exon_number "7"; gene_name "Taf7l"; gene_source "ensembl"; gene_biotype "protein_coding"; transcript_name "Taf7l-203"; transcript_source "ensembl"; transcript_biotype "protein_coding"; protein_id "ENSRNOP00000090554"; protein_version "2";
X	ensembl	exon	101960388	101960443	0	-	.	gene_id "ENSRNOG00000026315"; gene_version "6"; transcript_id "ENSRNOT00000045556"; transcript_version "5"; exon_number "5"; gene_name "Taf7l"; gene_source "ensembl"; gene_biotype "protein_coding"; transcript_name "Taf7l-201"; transcript_source "ensembl"; transcript_biotype "protein_coding"; exon_id "ENSRNOE00000258919"; exon_version "1";
X	ensembl	CDS	101960388	101960443	0	-	2	gene_id "ENSRNOG00000026315"; gene_version "6"; transcript_id "ENSRNOT00000045556"; transcript_version "5"; exon_number "5"; gene_name "Taf7l"; gene_source "ensembl"; gene_biotype "protein_coding"; transcript_name "Taf7l-201"; transcript_source "ensembl"; transcript_biotype "protein_coding"; protein_id "ENSRNOP00000048993"; protein_version "3";
X	ensembl	exon	101960671	101960800	0	-	.	gene_id "ENSRNOG00000026315"; gene_version "6"; transcript_id "ENSRNOT00000102985"; transcript_version "2"; exon_number "5"; gene_name "Taf7l"; gene_source "ensembl"; gene_biotype "protein_coding"; transcript_name "Taf7l-202"; transcript_source "ensembl"; transcript_biotype "protein_coding"; exon_id "ENSRNOE00000258923"; exon_version "1"; tag "Ensembl_canonical";
X	ensembl	CDS	101960671	101960800	0	-	0	gene_id "ENSRNOG00000026315"; gene_version "6"; transcript_id "ENSRNOT00000102985"; transcript_version "2"; exon_number "5"; gene_name "Taf7l"; gene_source "ensembl"; gene_biotype "protein_coding"; transcript_name "Taf7l-202"; transcript_source "ensembl"; transcript_biotype "protein_coding"; protein_id "ENSRNOP00000083355"; protein_version "1"; tag "Ensembl_canonical";
X	ensembl	exon	101960671	101960800	0	-	.	gene_id "ENSRNOG00000026315"; gene_version "6"; transcript_id "ENSRNOT00000118272"; transcript_version "2"; exon_number "6"; gene_name "Taf7l"; gene_source "ensembl"; gene_biotype "protein_coding"; transcript_name "Taf7l-203"; transcript_source "ensembl"; transcript_biotype "protein_coding"; exon_id "ENSRNOE00000258923"; exon_version "1";
X	ensembl	CDS	101960671	101960800	0	-	0	gene_id "ENSRNOG00000026315"; gene_version "6"; transcript_id "ENSRNOT00000118272"; transcript_version "2"; exon_number "6"; gene_name "Taf7l"; gene_source "ensembl"; gene_biotype "protein_coding"; transcript_name "Taf7l-203"; transcript_source "ensembl"; transcript_biotype "protein_coding"; protein_id "ENSRNOP00000090554"; protein_version "2";
X	ensembl	exon	101960671	101960800	0	-	.	gene_id "ENSRNOG00000026315"; gene_version "6"; transcript_id "ENSRNOT00000045556"; transcript_version "5"; exon_number "4"; gene_name "Taf7l"; gene_source "ensembl"; gene_biotype "protein_coding"; transcript_name "Taf7l-201"; transcript_source "ensembl"; transcript_biotype "protein_coding"; exon_id "ENSRNOE00000258923"; exon_version "1";
X	ensembl	CDS	101960671	101960800	0	-	0	gene_id "ENSRNOG00000026315"; gene_version "6"; transcript_id "ENSRNOT00000045556"; transcript_version "5"; exon_number "4"; gene_name "Taf7l"; gene_source "ensembl"; gene_biotype "protein_coding"; transcript_name "Taf7l-201"; transcript_source "ensembl"; transcript_biotype "protein_coding"; protein_id "ENSRNOP00000048993"; protein_version "3";
X	ensembl	exon	101960779	101960800	0	-	.	gene_id "ENSRNOG00000026315"; gene_version "6"; transcript_id "ENSRNOT00000119793"; transcript_version "2"; exon_number "6"; gene_name "Taf7l"; gene_source "ensembl"; gene_biotype "protein_coding"; transcript_name "Taf7l-204"; transcript_source "ensembl"; transcript_biotype "protein_coding"; exon_id "ENSRNOE00000629730"; exon_version "1";
X	ensembl	CDS	101960779	101960800	0	-	0	gene_id "ENSRNOG00000026315"; gene_version "6"; transcript_id "ENSRNOT00000119793"; transcript_version "2"; exon_number "6"; gene_name "Taf7l"; gene_source "ensembl"; gene_biotype "protein_coding"; transcript_name "Taf7l-204"; transcript_source "ensembl"; transcript_biotype "protein_coding"; protein_id "ENSRNOP00000092025"; protein_version "1";
X	ensembl	exon	101961737	101961870	0	-	.	gene_id "ENSRNOG00000026315"; gene_version "6"; transcript_id "ENSRNOT00000119793"; transcript_version "2"; exon_number "5"; gene_name "Taf7l"; gene_source "ensembl"; gene_biotype "protein_coding"; transcript_name "Taf7l-204"; transcript_source "ensembl"; transcript_biotype "protein_coding"; exon_id "ENSRNOE00000293671"; exon_version "1";
X	ensembl	CDS	101961737	101961870	0	-	2	gene_id "ENSRNOG00000026315"; gene_version "6"; transcript_id "ENSRNOT00000119793"; transcript_version "2"; exon_number "5"; gene_name "Taf7l"; gene_source "ensembl"; gene_biotype "protein_coding"; transcript_name "Taf7l-204"; transcript_source "ensembl"; transcript_biotype "protein_coding"; protein_id "ENSRNOP00000092025"; protein_version "1";
X	ensembl	exon	101961737	101961870	0	-	.	gene_id "ENSRNOG00000026315"; gene_version "6"; transcript_id "ENSRNOT00000102985"; transcript_version "2"; exon_number "4"; gene_name "Taf7l"; gene_source "ensembl"; gene_biotype "protein_coding"; transcript_name "Taf7l-202"; transcript_source "ensembl"; transcript_biotype "protein_coding"; exon_id "ENSRNOE00000293671"; exon_version "1"; tag "Ensembl_canonical";
X	ensembl	CDS	101961737	101961870	0	-	2	gene_id "ENSRNOG00000026315"; gene_version "6"; transcript_id "ENSRNOT00000102985"; transcript_version "2"; exon_number "4"; gene_name "Taf7l"; gene_source "ensembl"; gene_biotype "protein_coding"; transcript_name "Taf7l-202"; transcript_source "ensembl"; transcript_biotype "protein_coding"; protein_id "ENSRNOP00000083355"; protein_version "1"; tag "Ensembl_canonical";
X	ensembl	exon	101961737	101961870	0	-	.	gene_id "ENSRNOG00000026315"; gene_version "6"; transcript_id "ENSRNOT00000118272"; transcript_version "2"; exon_number "5"; gene_name "Taf7l"; gene_source "ensembl"; gene_biotype "protein_coding"; transcript_name "Taf7l-203"; transcript_source "ensembl"; transcript_biotype "protein_coding"; exon_id "ENSRNOE00000293671"; exon_version "1";
X	ensembl	CDS	101961737	101961870	0	-	2	gene_id "ENSRNOG00000026315"; gene_version "6"; transcript_id "ENSRNOT00000118272"; transcript_version "2"; exon_number "5"; gene_name "Taf7l"; gene_source "ensembl"; gene_biotype "protein_coding"; transcript_name "Taf7l-203"; transcript_source "ensembl"; transcript_biotype "protein_coding"; protein_id "ENSRNOP00000090554"; protein_version "2";
X	ensembl	exon	101961737	101961870	0	-	.	gene_id "ENSRNOG00000026315"; gene_version "6"; transcript_id "ENSRNOT00000045556"; transcript_version "5"; exon_number "3"; gene_name "Taf7l"; gene_source "ensembl"; gene_biotype "protein_coding"; transcript_name "Taf7l-201"; transcript_source "ensembl"; transcript_biotype "protein_coding"; exon_id "ENSRNOE00000293671"; exon_version "1";
X	ensembl	CDS	101961737	101961870	0	-	2	gene_id "ENSRNOG00000026315"; gene_version "6"; transcript_id "ENSRNOT00000045556"; transcript_version "5"; exon_number "3"; gene_name "Taf7l"; gene_source "ensembl"; gene_biotype "protein_coding"; transcript_name "Taf7l-201"; transcript_source "ensembl"; transcript_biotype "protein_coding"; protein_id "ENSRNOP00000048993"; protein_version "3";
X	ensembl	exon	101963022	101963100	0	-	.	gene_id "ENSRNOG00000026315"; gene_version "6"; transcript_id "ENSRNOT00000119793"; transcript_version "2"; exon_number "4"; gene_name "Taf7l"; gene_source "ensembl"; gene_biotype "protein_coding"; transcript_name "Taf7l-204"; transcript_source "ensembl"; transcript_biotype "protein_coding"; exon_id "ENSRNOE00000649015"; exon_version "1";
X	ensembl	CDS	101963022	101963100	0	-	0	gene_id "ENSRNOG00000026315"; gene_version "6"; transcript_id "ENSRNOT00000119793"; transcript_version "2"; exon_number "4"; gene_name "Taf7l"; gene_source "ensembl"; gene_biotype "protein_coding"; transcript_name "Taf7l-204"; transcript_source "ensembl"; transcript_biotype "protein_coding"; protein_id "ENSRNOP00000092025"; protein_version "1";
X	ensembl	exon	101963022	101963100	0	-	.	gene_id "ENSRNOG00000026315"; gene_version "6"; transcript_id "ENSRNOT00000102985"; transcript_version "2"; exon_number "3"; gene_name "Taf7l"; gene_source "ensembl"; gene_biotype "protein_coding"; transcript_name "Taf7l-202"; transcript_source "ensembl"; transcript_biotype "protein_coding"; exon_id "ENSRNOE00000649015"; exon_version "1"; tag "Ensembl_canonical";
X	ensembl	CDS	101963022	101963100	0	-	0	gene_id "ENSRNOG00000026315"; gene_version "6"; transcript_id "ENSRNOT00000102985"; transcript_version "2"; exon_number "3"; gene_name "Taf7l"; gene_source "ensembl"; gene_biotype "protein_coding"; transcript_name "Taf7l-202"; transcript_source "ensembl"; transcript_biotype "protein_coding"; protein_id "ENSRNOP00000083355"; protein_version "1"; tag "Ensembl_canonical";
X	ensembl	exon	101963022	101963100	0	-	.	gene_id "ENSRNOG00000026315"; gene_version "6"; transcript_id "ENSRNOT00000118272"; transcript_version "2"; exon_number "4"; gene_name "Taf7l"; gene_source "ensembl"; gene_biotype "protein_coding"; transcript_name "Taf7l-203"; transcript_source "ensembl"; transcript_biotype "protein_coding"; exon_id "ENSRNOE00000649015"; exon_version "1";
X	ensembl	CDS	101963022	101963100	0	-	0	gene_id "ENSRNOG00000026315"; gene_version "6"; transcript_id "ENSRNOT00000118272"; transcript_version "2"; exon_number "4"; gene_name "Taf7l"; gene_source "ensembl"; gene_biotype "protein_coding"; transcript_name "Taf7l-203"; transcript_source "ensembl"; transcript_biotype "protein_coding"; protein_id "ENSRNOP00000090554"; protein_version "2";
X	ensembl	exon	101963911	101963979	0	-	.	gene_id "ENSRNOG00000026315"; gene_version "6"; transcript_id "ENSRNOT00000045556"; transcript_version "5"; exon_number "2"; gene_name "Taf7l"; gene_source "ensembl"; gene_biotype "protein_coding"; transcript_name "Taf7l-201"; transcript_source "ensembl"; transcript_biotype "protein_coding"; exon_id "ENSRNOE00000355832"; exon_version "3";
X	ensembl	CDS	101963911	101963979	0	-	2	gene_id "ENSRNOG00000026315"; gene_version "6"; transcript_id "ENSRNOT00000045556"; transcript_version "5"; exon_number "2"; gene_name "Taf7l"; gene_source "ensembl"; gene_biotype "protein_coding"; transcript_name "Taf7l-201"; transcript_source "ensembl"; transcript_biotype "protein_coding"; protein_id "ENSRNOP00000048993"; protein_version "3";
X	ensembl	exon	101963915	101963979	0	-	.	gene_id "ENSRNOG00000026315"; gene_version "6"; transcript_id "ENSRNOT00000119793"; transcript_version "2"; exon_number "3"; gene_name "Taf7l"; gene_source "ensembl"; gene_biotype "protein_coding"; transcript_name "Taf7l-204"; transcript_source "ensembl"; transcript_biotype "protein_coding"; exon_id "ENSRNOE00000610963"; exon_version "1";
X	ensembl	CDS	101963915	101963979	0	-	2	gene_id "ENSRNOG00000026315"; gene_version "6"; transcript_id "ENSRNOT00000119793"; transcript_version "2"; exon_number "3"; gene_name "Taf7l"; gene_source "ensembl"; gene_biotype "protein_coding"; transcript_name "Taf7l-204"; transcript_source "ensembl"; transcript_biotype "protein_coding"; protein_id "ENSRNOP00000092025"; protein_version "1";
X	ensembl	exon	101963915	101963979	0	-	.	gene_id "ENSRNOG00000026315"; gene_version "6"; transcript_id "ENSRNOT00000102985"; transcript_version "2"; exon_number "2"; gene_name "Taf7l"; gene_source "ensembl"; gene_biotype "protein_coding"; transcript_name "Taf7l-202"; transcript_source "ensembl"; transcript_biotype "protein_coding"; exon_id "ENSRNOE00000610963"; exon_version "1"; tag "Ensembl_canonical";
X	ensembl	CDS	101963915	101963979	0	-	2	gene_id "ENSRNOG00000026315"; gene_version "6"; transcript_id "ENSRNOT00000102985"; transcript_version "2"; exon_number "2"; gene_name "Taf7l"; gene_source "ensembl"; gene_biotype "protein_coding"; transcript_name "Taf7l-202"; transcript_source "ensembl"; transcript_biotype "protein_coding"; protein_id "ENSRNOP00000083355"; protein_version "1"; tag "Ensembl_canonical";
X	ensembl	exon	101963915	101963979	0	-	.	gene_id "ENSRNOG00000026315"; gene_version "6"; transcript_id "ENSRNOT00000118272"; transcript_version "2"; exon_number "3"; gene_name "Taf7l"; gene_source "ensembl"; gene_biotype "protein_coding"; transcript_name "Taf7l-203"; transcript_source "ensembl"; transcript_biotype "protein_coding"; exon_id "ENSRNOE00000610963"; exon_version "1";
X	ensembl	CDS	101963915	101963979	0	-	2	gene_id "ENSRNOG00000026315"; gene_version "6"; transcript_id "ENSRNOT00000118272"; transcript_version "2"; exon_number "3"; gene_name "Taf7l"; gene_source "ensembl"; gene_biotype "protein_coding"; transcript_name "Taf7l-203"; transcript_source "ensembl"; transcript_biotype "protein_coding"; protein_id "ENSRNOP00000090554"; protein_version "2";
X	ensembl	CDS	101966387	101966420	0	-	0	gene_id "ENSRNOG00000026315"; gene_version "6"; transcript_id "ENSRNOT00000119793"; transcript_version "2"; exon_number "2"; gene_name "Taf7l"; gene_source "ensembl"; gene_biotype "protein_coding"; transcript_name "Taf7l-204"; transcript_source "ensembl"; transcript_biotype "protein_coding"; protein_id "ENSRNOP00000092025"; protein_version "1";
X	ensembl	exon	101966387	101966460	0	-	.	gene_id "ENSRNOG00000026315"; gene_version "6"; transcript_id "ENSRNOT00000119793"; transcript_version "2"; exon_number "2"; gene_name "Taf7l"; gene_source "ensembl"; gene_biotype "protein_coding"; transcript_name "Taf7l-204"; transcript_source "ensembl"; transcript_biotype "protein_coding"; exon_id "ENSRNOE00000630126"; exon_version "2";
X	ensembl	start_codon	101966418	101966420	0	-	0	gene_id "ENSRNOG00000026315"; gene_version "6"; transcript_id "ENSRNOT00000119793"; transcript_version "2"; exon_number "2"; gene_name "Taf7l"; gene_source "ensembl"; gene_biotype "protein_coding"; transcript_name "Taf7l-204"; transcript_source "ensembl"; transcript_biotype "protein_coding";
X	ensembl	five_prime_utr	101966421	101966460	0	-	.	gene_id "ENSRNOG00000026315"; gene_version "6"; transcript_id "ENSRNOT00000119793"; transcript_version "2"; gene_name "Taf7l"; gene_source "ensembl"; gene_biotype "protein_coding"; transcript_name "Taf7l-204"; transcript_source "ensembl"; transcript_biotype "protein_coding";
X	ensembl	exon	101967327	101967575	0	-	.	gene_id "ENSRNOG00000026315"; gene_version "6"; transcript_id "ENSRNOT00000119793"; transcript_version "2"; exon_number "1"; gene_name "Taf7l"; gene_source "ensembl"; gene_biotype "protein_coding"; transcript_name "Taf7l-204"; transcript_source "ensembl"; transcript_biotype "protein_coding"; exon_id "ENSRNOE00000814246"; exon_version "1";
X	ensembl	five_prime_utr	101967327	101967575	0	-	.	gene_id "ENSRNOG00000026315"; gene_version "6"; transcript_id "ENSRNOT00000119793"; transcript_version "2"; gene_name "Taf7l"; gene_source "ensembl"; gene_biotype "protein_coding"; transcript_name "Taf7l-204"; transcript_source "ensembl"; transcript_biotype "protein_coding";
X	ensembl	exon	101967952	101968180	0	-	.	gene_id "ENSRNOG00000026315"; gene_version "6"; transcript_id "ENSRNOT00000118272"; transcript_version "2"; exon_number "2"; gene_name "Taf7l"; gene_source "ensembl"; gene_biotype "protein_coding"; transcript_name "Taf7l-203"; transcript_source "ensembl"; transcript_biotype "protein_coding"; exon_id "ENSRNOE00000696840"; exon_version "1";
X	ensembl	CDS	101967952	101968180	0	-	0	gene_id "ENSRNOG00000026315"; gene_version "6"; transcript_id "ENSRNOT00000118272"; transcript_version "2"; exon_number "2"; gene_name "Taf7l"; gene_source "ensembl"; gene_biotype "protein_coding"; transcript_name "Taf7l-203"; transcript_source "ensembl"; transcript_biotype "protein_coding"; protein_id "ENSRNOP00000090554"; protein_version "2";
X	ensembl	CDS	101967952	101968285	0	-	0	gene_id "ENSRNOG00000026315"; gene_version "6"; transcript_id "ENSRNOT00000102985"; transcript_version "2"; exon_number "1"; gene_name "Taf7l"; gene_source "ensembl"; gene_biotype "protein_coding"; transcript_name "Taf7l-202"; transcript_source "ensembl"; transcript_biotype "protein_coding"; protein_id "ENSRNOP00000083355"; protein_version "1"; tag "Ensembl_canonical";
X	ensembl	CDS	101967952	101968285	0	-	0	gene_id "ENSRNOG00000026315"; gene_version "6"; transcript_id "ENSRNOT00000045556"; transcript_version "5"; exon_number "1"; gene_name "Taf7l"; gene_source "ensembl"; gene_biotype "protein_coding"; transcript_name "Taf7l-201"; transcript_source "ensembl"; transcript_biotype "protein_coding"; protein_id "ENSRNOP00000048993"; protein_version "3";
X	ensembl	exon	101967952	101968407	0	-	.	gene_id "ENSRNOG00000026315"; gene_version "6"; transcript_id "ENSRNOT00000102985"; transcript_version "2"; exon_number "1"; gene_name "Taf7l"; gene_source "ensembl"; gene_biotype "protein_coding"; transcript_name "Taf7l-202"; transcript_source "ensembl"; transcript_biotype "protein_coding"; exon_id "ENSRNOE00000330918"; exon_version "5"; tag "Ensembl_canonical";
X	ensembl	exon	101967952	101968407	0	-	.	gene_id "ENSRNOG00000026315"; gene_version "6"; transcript_id "ENSRNOT00000045556"; transcript_version "5"; exon_number "1"; gene_name "Taf7l"; gene_source "ensembl"; gene_biotype "protein_coding"; transcript_name "Taf7l-201"; transcript_source "ensembl"; transcript_biotype "protein_coding"; exon_id "ENSRNOE00000330918"; exon_version "5";
X	ensembl	CDS	101968211	101968285	0	-	0	gene_id "ENSRNOG00000026315"; gene_version "6"; transcript_id "ENSRNOT00000118272"; transcript_version "2"; exon_number "1"; gene_name "Taf7l"; gene_source "ensembl"; gene_biotype "protein_coding"; transcript_name "Taf7l-203"; transcript_source "ensembl"; transcript_biotype "protein_coding"; protein_id "ENSRNOP00000090554"; protein_version "2";
X	ensembl	exon	101968211	101968407	0	-	.	gene_id "ENSRNOG00000026315"; gene_version "6"; transcript_id "ENSRNOT00000118272"; transcript_version "2"; exon_number "1"; gene_name "Taf7l"; gene_source "ensembl"; gene_biotype "protein_coding"; transcript_name "Taf7l-203"; transcript_source "ensembl"; transcript_biotype "protein_coding"; exon_id "ENSRNOE00000769671"; exon_version "1";
X	ensembl	start_codon	101968283	101968285	0	-	0	gene_id "ENSRNOG00000026315"; gene_version "6"; transcript_id "ENSRNOT00000102985"; transcript_version "2"; exon_number "1"; gene_name "Taf7l"; gene_source "ensembl"; gene_biotype "protein_coding"; transcript_name "Taf7l-202"; transcript_source "ensembl"; transcript_biotype "protein_coding"; tag "Ensembl_canonical";
X	ensembl	start_codon	101968283	101968285	0	-	0	gene_id "ENSRNOG00000026315"; gene_version "6"; transcript_id "ENSRNOT00000118272"; transcript_version "2"; exon_number "1"; gene_name "Taf7l"; gene_source "ensembl"; gene_biotype "protein_coding"; transcript_name "Taf7l-203"; transcript_source "ensembl"; transcript_biotype "protein_coding";
X	ensembl	start_codon	101968283	101968285	0	-	0	gene_id "ENSRNOG00000026315"; gene_version "6"; transcript_id "ENSRNOT00000045556"; transcript_version "5"; exon_number "1"; gene_name "Taf7l"; gene_source "ensembl"; gene_biotype "protein_coding"; transcript_name "Taf7l-201"; transcript_source "ensembl"; transcript_biotype "protein_coding";
X	ensembl	five_prime_utr	101968286	101968407	0	-	.	gene_id "ENSRNOG00000026315"; gene_version "6"; transcript_id "ENSRNOT00000102985"; transcript_version "2"; gene_name "Taf7l"; gene_source "ensembl"; gene_biotype "protein_coding"; transcript_name "Taf7l-202"; transcript_source "ensembl"; transcript_biotype "protein_coding"; tag "Ensembl_canonical";
X	ensembl	five_prime_utr	101968286	101968407	0	-	.	gene_id "ENSRNOG00000026315"; gene_version "6"; transcript_id "ENSRNOT00000118272"; transcript_version "2"; gene_name "Taf7l"; gene_source "ensembl"; gene_biotype "protein_coding"; transcript_name "Taf7l-203"; transcript_source "ensembl"; transcript_biotype "protein_coding";
X	ensembl	five_prime_utr	101968286	101968407	0	-	.	gene_id "ENSRNOG00000026315"; gene_version "6"; transcript_id "ENSRNOT00000045556"; transcript_version "5"; gene_name "Taf7l"; gene_source "ensembl"; gene_biotype "protein_coding"; transcript_name "Taf7l-201"; transcript_source "ensembl"; transcript_biotype "protein_coding";
X	ensembl	three_prime_utr	102011206	102012057	0	-	.	gene_id "ENSRNOG00000064119"; gene_version "2"; transcript_id "ENSRNOT00000108899"; transcript_version "2"; gene_name "Timm8a1"; gene_source "ensembl"; gene_biotype "protein_coding"; transcript_name "Timm8a1-201"; transcript_source "ensembl"; transcript_biotype "protein_coding"; tag "Ensembl_canonical";
X	ensembl	exon	102011206	102012219	0	-	.	gene_id "ENSRNOG00000064119"; gene_version "2"; transcript_id "ENSRNOT00000108899"; transcript_version "2"; exon_number "2"; gene_name "Timm8a1"; gene_source "ensembl"; gene_biotype "protein_coding"; transcript_name "Timm8a1-201"; transcript_source "ensembl"; transcript_biotype "protein_coding"; exon_id "ENSRNOE00000622988"; exon_version "2"; tag "Ensembl_canonical";
X	ensembl	gene	102011206	102015444	0	-	.	gene_id "ENSRNOG00000064119"; gene_version "2"; gene_name "Timm8a1"; gene_source "ensembl"; gene_biotype "protein_coding";
X	ensembl	transcript	102011206	102015444	0	-	.	gene_id "ENSRNOG00000064119"; gene_version "2"; transcript_id "ENSRNOT00000108899"; transcript_version "2"; gene_name "Timm8a1"; gene_source "ensembl"; gene_biotype "protein_coding"; transcript_name "Timm8a1-201"; transcript_source "ensembl"; transcript_biotype "protein_coding"; tag "Ensembl_canonical";
X	ensembl	stop_codon	102012058	102012060	0	-	0	gene_id "ENSRNOG00000064119"; gene_version "2"; transcript_id "ENSRNOT00000108899"; transcript_version "2"; exon_number "2"; gene_name "Timm8a1"; gene_source "ensembl"; gene_biotype "protein_coding"; transcript_name "Timm8a1-201"; transcript_source "ensembl"; transcript_biotype "protein_coding"; tag "Ensembl_canonical";
X	ensembl	CDS	102012061	102012219	0	-	0	gene_id "ENSRNOG00000064119"; gene_version "2"; transcript_id "ENSRNOT00000108899"; transcript_version "2"; exon_number "2"; gene_name "Timm8a1"; gene_source "ensembl"; gene_biotype "protein_coding"; transcript_name "Timm8a1-201"; transcript_source "ensembl"; transcript_biotype "protein_coding"; protein_id "ENSRNOP00000084461"; protein_version "1"; tag "Ensembl_canonical";
X	ensembl	CDS	102015035	102015166	0	-	0	gene_id "ENSRNOG00000064119"; gene_version "2"; transcript_id "ENSRNOT00000108899"; transcript_version "2"; exon_number "1"; gene_name "Timm8a1"; gene_source "ensembl"; gene_biotype "protein_coding"; transcript_name "Timm8a1-201"; transcript_source "ensembl"; transcript_biotype "protein_coding"; protein_id "ENSRNOP00000084461"; protein_version "1"; tag "Ensembl_canonical";
X	ensembl	exon	102015035	102015444	0	-	.	gene_id "ENSRNOG00000064119"; gene_version "2"; transcript_id "ENSRNOT00000108899"; transcript_version "2"; exon_number "1"; gene_name "Timm8a1"; gene_source "ensembl"; gene_biotype "protein_coding"; transcript_name "Timm8a1-201"; transcript_source "ensembl"; transcript_biotype "protein_coding"; exon_id "ENSRNOE00000105680"; exon_version "5"; tag "Ensembl_canonical";
X	ensembl	start_codon	102015164	102015166	0	-	0	gene_id "ENSRNOG00000064119"; gene_version "2"; transcript_id "ENSRNOT00000108899"; transcript_version "2"; exon_number "1"; gene_name "Timm8a1"; gene_source "ensembl"; gene_biotype "protein_coding"; transcript_name "Timm8a1-201"; transcript_source "ensembl"; transcript_biotype "protein_coding"; tag "Ensembl_canonical";
X	ensembl	five_prime_utr	102015167	102015444	0	-	.	gene_id "ENSRNOG00000064119"; gene_version "2"; transcript_id "ENSRNOT00000108899"; transcript_version "2"; gene_name "Timm8a1"; gene_source "ensembl"; gene_biotype "protein_coding"; transcript_name "Timm8a1-201"; transcript_source "ensembl"; transcript_biotype "protein_coding"; tag "Ensembl_canonical";
X	ensembl	three_prime_utr	102016074	102016441	0	-	.	gene_id "ENSRNOG00000052407"; gene_version "3"; transcript_id "ENSRNOT00000086863"; transcript_version "3"; gene_name "Btk"; gene_source "ensembl"; gene_biotype "protein_coding"; transcript_name "Btk-201"; transcript_source "ensembl"; transcript_biotype "protein_coding"; tag "Ensembl_canonical";
X	ensembl	three_prime_utr	102016074	102016441	0	-	.	gene_id "ENSRNOG00000052407"; gene_version "3"; transcript_id "ENSRNOT00000109583"; transcript_version "2"; gene_name "Btk"; gene_source "ensembl"; gene_biotype "protein_coding"; transcript_name "Btk-202"; transcript_source "ensembl"; transcript_biotype "protein_coding";
X	ensembl	exon	102016074	102016513	0	-	.	gene_id "ENSRNOG00000052407"; gene_version "3"; transcript_id "ENSRNOT00000086863"; transcript_version "3"; exon_number "19"; gene_name "Btk"; gene_source "ensembl"; gene_biotype "protein_coding"; transcript_name "Btk-201"; transcript_source "ensembl"; transcript_biotype "protein_coding"; exon_id "ENSRNOE00000585037"; exon_version "2"; tag "Ensembl_canonical";
X	ensembl	exon	102016074	102016513	0	-	.	gene_id "ENSRNOG00000052407"; gene_version "3"; transcript_id "ENSRNOT00000109583"; transcript_version "2"; exon_number "16"; gene_name "Btk"; gene_source "ensembl"; gene_biotype "protein_coding"; transcript_name "Btk-202"; transcript_source "ensembl"; transcript_biotype "protein_coding"; exon_id "ENSRNOE00000585037"; exon_version "2";
X	ENSEMBL114_rn	exon	102016074	102016513	0.429405268135921	-	.	gene_id "ENSRNOG00000052407"; transcript_id "ENSRNOG00000052407_tx_2"; exon_id "X_102016074_102016513_-"; exonnum "19"; txlen "2521";
X	ensembl	gene	102016074	102055143	0	-	.	gene_id "ENSRNOG00000052407"; gene_version "3"; gene_name "Btk"; gene_source "ensembl"; gene_biotype "protein_coding";
X	ensembl	transcript	102016074	102055143	0	-	.	gene_id "ENSRNOG00000052407"; gene_version "3"; transcript_id "ENSRNOT00000086863"; transcript_version "3"; gene_name "Btk"; gene_source "ensembl"; gene_biotype "protein_coding"; transcript_name "Btk-201"; transcript_source "ensembl"; transcript_biotype "protein_coding"; tag "Ensembl_canonical";
X	ensembl	transcript	102016074	102055143	0	-	.	gene_id "ENSRNOG00000052407"; gene_version "3"; transcript_id "ENSRNOT00000109583"; transcript_version "2"; gene_name "Btk"; gene_source "ensembl"; gene_biotype "protein_coding"; transcript_name "Btk-202"; transcript_source "ensembl"; transcript_biotype "protein_coding";
X	ensembl	stop_codon	102016442	102016444	0	-	0	gene_id "ENSRNOG00000052407"; gene_version "3"; transcript_id "ENSRNOT00000086863"; transcript_version "3"; exon_number "19"; gene_name "Btk"; gene_source "ensembl"; gene_biotype "protein_coding"; transcript_name "Btk-201"; transcript_source "ensembl"; transcript_biotype "protein_coding"; tag "Ensembl_canonical";
X	ensembl	stop_codon	102016442	102016444	0	-	0	gene_id "ENSRNOG00000052407"; gene_version "3"; transcript_id "ENSRNOT00000109583"; transcript_version "2"; exon_number "16"; gene_name "Btk"; gene_source "ensembl"; gene_biotype "protein_coding"; transcript_name "Btk-202"; transcript_source "ensembl"; transcript_biotype "protein_coding";
X	ensembl	CDS	102016445	102016513	0	-	0	gene_id "ENSRNOG00000052407"; gene_version "3"; transcript_id "ENSRNOT00000086863"; transcript_version "3"; exon_number "19"; gene_name "Btk"; gene_source "ensembl"; gene_biotype "protein_coding"; transcript_name "Btk-201"; transcript_source "ensembl"; transcript_biotype "protein_coding"; protein_id "ENSRNOP00000073875"; protein_version "2"; tag "Ensembl_canonical";
X	ensembl	CDS	102016445	102016513	0	-	0	gene_id "ENSRNOG00000052407"; gene_version "3"; transcript_id "ENSRNOT00000109583"; transcript_version "2"; exon_number "16"; gene_name "Btk"; gene_source "ensembl"; gene_biotype "protein_coding"; transcript_name "Btk-202"; transcript_source "ensembl"; transcript_biotype "protein_coding"; protein_id "ENSRNOP00000093229"; protein_version "1";
X	ensembl	exon	102019591	102019748	0	-	.	gene_id "ENSRNOG00000052407"; gene_version "3"; transcript_id "ENSRNOT00000086863"; transcript_version "3"; exon_number "18"; gene_name "Btk"; gene_source "ensembl"; gene_biotype "protein_coding"; transcript_name "Btk-201"; transcript_source "ensembl"; transcript_biotype "protein_coding"; exon_id "ENSRNOE00000554627"; exon_version "1"; tag "Ensembl_canonical";
X	ensembl	CDS	102019591	102019748	0	-	2	gene_id "ENSRNOG00000052407"; gene_version "3"; transcript_id "ENSRNOT00000086863"; transcript_version "3"; exon_number "18"; gene_name "Btk"; gene_source "ensembl"; gene_biotype "protein_coding"; transcript_name "Btk-201"; transcript_source "ensembl"; transcript_biotype "protein_coding"; protein_id "ENSRNOP00000073875"; protein_version "2"; tag "Ensembl_canonical";
X	ensembl	exon	102019591	102019748	0	-	.	gene_id "ENSRNOG00000052407"; gene_version "3"; transcript_id "ENSRNOT00000109583"; transcript_version "2"; exon_number "15"; gene_name "Btk"; gene_source "ensembl"; gene_biotype "protein_coding"; transcript_name "Btk-202"; transcript_source "ensembl"; transcript_biotype "protein_coding"; exon_id "ENSRNOE00000554627"; exon_version "1";
X	ensembl	CDS	102019591	102019748	0	-	2	gene_id "ENSRNOG00000052407"; gene_version "3"; transcript_id "ENSRNOT00000109583"; transcript_version "2"; exon_number "15"; gene_name "Btk"; gene_source "ensembl"; gene_biotype "protein_coding"; transcript_name "Btk-202"; transcript_source "ensembl"; transcript_biotype "protein_coding"; protein_id "ENSRNOP00000093229"; protein_version "1";
X	ENSEMBL114_rn	exon	102019591	102019748	0.429405268135921	-	.	gene_id "ENSRNOG00000052407"; transcript_id "ENSRNOG00000052407_tx_2"; exon_id "X_102019591_102019748_-"; exonnum "18"; txlen "2521";
X	ensembl	exon	102020592	102020710	0	-	.	gene_id "ENSRNOG00000052407"; gene_version "3"; transcript_id "ENSRNOT00000086863"; transcript_version "3"; exon_number "17"; gene_name "Btk"; gene_source "ensembl"; gene_biotype "protein_coding"; transcript_name "Btk-201"; transcript_source "ensembl"; transcript_biotype "protein_coding"; exon_id "ENSRNOE00000575278"; exon_version "2"; tag "Ensembl_canonical";
X	ensembl	CDS	102020592	102020710	0	-	1	gene_id "ENSRNOG00000052407"; gene_version "3"; transcript_id "ENSRNOT00000086863"; transcript_version "3"; exon_number "17"; gene_name "Btk"; gene_source "ensembl"; gene_biotype "protein_coding"; transcript_name "Btk-201"; transcript_source "ensembl"; transcript_biotype "protein_coding"; protein_id "ENSRNOP00000073875"; protein_version "2"; tag "Ensembl_canonical";
X	ensembl	exon	102020592	102020710	0	-	.	gene_id "ENSRNOG00000052407"; gene_version "3"; transcript_id "ENSRNOT00000109583"; transcript_version "2"; exon_number "14"; gene_name "Btk"; gene_source "ensembl"; gene_biotype "protein_coding"; transcript_name "Btk-202"; transcript_source "ensembl"; transcript_biotype "protein_coding"; exon_id "ENSRNOE00000575278"; exon_version "2";
X	ensembl	CDS	102020592	102020710	0	-	1	gene_id "ENSRNOG00000052407"; gene_version "3"; transcript_id "ENSRNOT00000109583"; transcript_version "2"; exon_number "14"; gene_name "Btk"; gene_source "ensembl"; gene_biotype "protein_coding"; transcript_name "Btk-202"; transcript_source "ensembl"; transcript_biotype "protein_coding"; protein_id "ENSRNOP00000093229"; protein_version "1";
X	ENSEMBL114_rn	exon	102020592	102020710	0.429405268135921	-	.	gene_id "ENSRNOG00000052407"; transcript_id "ENSRNOG00000052407_tx_2"; exon_id "X_102020592_102020710_-"; exonnum "17"; txlen "2521";
X	ensembl	exon	102021582	102021646	0	-	.	gene_id "ENSRNOG00000052407"; gene_version "3"; transcript_id "ENSRNOT00000086863"; transcript_version "3"; exon_number "16"; gene_name "Btk"; gene_source "ensembl"; gene_biotype "protein_coding"; transcript_name "Btk-201"; transcript_source "ensembl"; transcript_biotype "protein_coding"; exon_id "ENSRNOE00000617557"; exon_version "1"; tag "Ensembl_canonical";
X	ensembl	CDS	102021582	102021646	0	-	0	gene_id "ENSRNOG00000052407"; gene_version "3"; transcript_id "ENSRNOT00000086863"; transcript_version "3"; exon_number "16"; gene_name "Btk"; gene_source "ensembl"; gene_biotype "protein_coding"; transcript_name "Btk-201"; transcript_source "ensembl"; transcript_biotype "protein_coding"; protein_id "ENSRNOP00000073875"; protein_version "2"; tag "Ensembl_canonical";
X	ensembl	exon	102021582	102021646	0	-	.	gene_id "ENSRNOG00000052407"; gene_version "3"; transcript_id "ENSRNOT00000109583"; transcript_version "2"; exon_number "13"; gene_name "Btk"; gene_source "ensembl"; gene_biotype "protein_coding"; transcript_name "Btk-202"; transcript_source "ensembl"; transcript_biotype "protein_coding"; exon_id "ENSRNOE00000617557"; exon_version "1";
X	ensembl	CDS	102021582	102021646	0	-	0	gene_id "ENSRNOG00000052407"; gene_version "3"; transcript_id "ENSRNOT00000109583"; transcript_version "2"; exon_number "13"; gene_name "Btk"; gene_source "ensembl"; gene_biotype "protein_coding"; transcript_name "Btk-202"; transcript_source "ensembl"; transcript_biotype "protein_coding"; protein_id "ENSRNOP00000093229"; protein_version "1";
X	ENSEMBL114_rn	exon	102021582	102021646	0.429405268135921	-	.	gene_id "ENSRNOG00000052407"; transcript_id "ENSRNOG00000052407_tx_2"; exon_id "X_102021582_102021646_-"; exonnum "16"; txlen "2521";
X	ensembl	exon	102023080	102023296	0	-	.	gene_id "ENSRNOG00000052407"; gene_version "3"; transcript_id "ENSRNOT00000086863"; transcript_version "3"; exon_number "15"; gene_name "Btk"; gene_source "ensembl"; gene_biotype "protein_coding"; transcript_name "Btk-201"; transcript_source "ensembl"; transcript_biotype "protein_coding"; exon_id "ENSRNOE00000551768"; exon_version "1"; tag "Ensembl_canonical";
X	ensembl	CDS	102023080	102023296	0	-	1	gene_id "ENSRNOG00000052407"; gene_version "3"; transcript_id "ENSRNOT00000086863"; transcript_version "3"; exon_number "15"; gene_name "Btk"; gene_source "ensembl"; gene_biotype "protein_coding"; transcript_name "Btk-201"; transcript_source "ensembl"; transcript_biotype "protein_coding"; protein_id "ENSRNOP00000073875"; protein_version "2"; tag "Ensembl_canonical";
X	ENSEMBL114_rn	exon	102023080	102023296	0.429405268135921	-	.	gene_id "ENSRNOG00000052407"; transcript_id "ENSRNOG00000052407_tx_2"; exon_id "X_102023080_102023296_-"; exonnum "15"; txlen "2521";
X	ensembl	exon	102023817	102023988	0	-	.	gene_id "ENSRNOG00000052407"; gene_version "3"; transcript_id "ENSRNOT00000086863"; transcript_version "3"; exon_number "14"; gene_name "Btk"; gene_source "ensembl"; gene_biotype "protein_coding"; transcript_name "Btk-201"; transcript_source "ensembl"; transcript_biotype "protein_coding"; exon_id "ENSRNOE00000548449"; exon_version "1"; tag "Ensembl_canonical";
X	ensembl	CDS	102023817	102023988	0	-	2	gene_id "ENSRNOG00000052407"; gene_version "3"; transcript_id "ENSRNOT00000086863"; transcript_version "3"; exon_number "14"; gene_name "Btk"; gene_source "ensembl"; gene_biotype "protein_coding"; transcript_name "Btk-201"; transcript_source "ensembl"; transcript_biotype "protein_coding"; protein_id "ENSRNOP00000073875"; protein_version "2"; tag "Ensembl_canonical";
X	ENSEMBL114_rn	exon	102023817	102023988	0.429405268135921	-	.	gene_id "ENSRNOG00000052407"; transcript_id "ENSRNOG00000052407_tx_2"; exon_id "X_102023817_102023988_-"; exonnum "14"; txlen "2521";
X	ensembl	exon	102024711	102024785	0	-	.	gene_id "ENSRNOG00000052407"; gene_version "3"; transcript_id "ENSRNOT00000086863"; transcript_version "3"; exon_number "13"; gene_name "Btk"; gene_source "ensembl"; gene_biotype "protein_coding"; transcript_name "Btk-201"; transcript_source "ensembl"; transcript_biotype "protein_coding"; exon_id "ENSRNOE00000555553"; exon_version "1"; tag "Ensembl_canonical";
X	ensembl	CDS	102024711	102024785	0	-	2	gene_id "ENSRNOG00000052407"; gene_version "3"; transcript_id "ENSRNOT00000086863"; transcript_version "3"; exon_number "13"; gene_name "Btk"; gene_source "ensembl"; gene_biotype "protein_coding"; transcript_name "Btk-201"; transcript_source "ensembl"; transcript_biotype "protein_coding"; protein_id "ENSRNOP00000073875"; protein_version "2"; tag "Ensembl_canonical";
X	ENSEMBL114_rn	exon	102024711	102024785	0.429405268135921	-	.	gene_id "ENSRNOG00000052407"; transcript_id "ENSRNOG00000052407_tx_2"; exon_id "X_102024711_102024785_-"; exonnum "13"; txlen "2521";
X	ensembl	exon	102026970	102027097	0	-	.	gene_id "ENSRNOG00000052407"; gene_version "3"; transcript_id "ENSRNOT00000086863"; transcript_version "3"; exon_number "12"; gene_name "Btk"; gene_source "ensembl"; gene_biotype "protein_coding"; transcript_name "Btk-201"; transcript_source "ensembl"; transcript_biotype "protein_coding"; exon_id "ENSRNOE00000544539"; exon_version "1"; tag "Ensembl_canonical";
X	ensembl	CDS	102026970	102027097	0	-	1	gene_id "ENSRNOG00000052407"; gene_version "3"; transcript_id "ENSRNOT00000086863"; transcript_version "3"; exon_number "12"; gene_name "Btk"; gene_source "ensembl"; gene_biotype "protein_coding"; transcript_name "Btk-201"; transcript_source "ensembl"; transcript_biotype "protein_coding"; protein_id "ENSRNOP00000073875"; protein_version "2"; tag "Ensembl_canonical";
X	ENSEMBL114_rn	exon	102026970	102027097	0.429405268135921	-	.	gene_id "ENSRNOG00000052407"; transcript_id "ENSRNOG00000052407_tx_2"; exon_id "X_102026970_102027097_-"; exonnum "12"; txlen "2521";
X	ensembl	exon	102027034	102027097	0	-	.	gene_id "ENSRNOG00000052407"; gene_version "3"; transcript_id "ENSRNOT00000109583"; transcript_version "2"; exon_number "12"; gene_name "Btk"; gene_source "ensembl"; gene_biotype "protein_coding"; transcript_name "Btk-202"; transcript_source "ensembl"; transcript_biotype "protein_coding"; exon_id "ENSRNOE00000643738"; exon_version "1";
X	ensembl	CDS	102027034	102027097	0	-	1	gene_id "ENSRNOG00000052407"; gene_version "3"; transcript_id "ENSRNOT00000109583"; transcript_version "2"; exon_number "12"; gene_name "Btk"; gene_source "ensembl"; gene_biotype "protein_coding"; transcript_name "Btk-202"; transcript_source "ensembl"; transcript_biotype "protein_coding"; protein_id "ENSRNOP00000093229"; protein_version "1";
X	ensembl	exon	102027254	102027333	0	-	.	gene_id "ENSRNOG00000052407"; gene_version "3"; transcript_id "ENSRNOT00000086863"; transcript_version "3"; exon_number "11"; gene_name "Btk"; gene_source "ensembl"; gene_biotype "protein_coding"; transcript_name "Btk-201"; transcript_source "ensembl"; transcript_biotype "protein_coding"; exon_id "ENSRNOE00000549996"; exon_version "1"; tag "Ensembl_canonical";
X	ensembl	CDS	102027254	102027333	0	-	0	gene_id "ENSRNOG00000052407"; gene_version "3"; transcript_id "ENSRNOT00000086863"; transcript_version "3"; exon_number "11"; gene_name "Btk"; gene_source "ensembl"; gene_biotype "protein_coding"; transcript_name "Btk-201"; transcript_source "ensembl"; transcript_biotype "protein_coding"; protein_id "ENSRNOP00000073875"; protein_version "2"; tag "Ensembl_canonical";
X	ensembl	exon	102027254	102027333	0	-	.	gene_id "ENSRNOG00000052407"; gene_version "3"; transcript_id "ENSRNOT00000109583"; transcript_version "2"; exon_number "11"; gene_name "Btk"; gene_source "ensembl"; gene_biotype "protein_coding"; transcript_name "Btk-202"; transcript_source "ensembl"; transcript_biotype "protein_coding"; exon_id "ENSRNOE00000549996"; exon_version "1";
X	ensembl	CDS	102027254	102027333	0	-	0	gene_id "ENSRNOG00000052407"; gene_version "3"; transcript_id "ENSRNOT00000109583"; transcript_version "2"; exon_number "11"; gene_name "Btk"; gene_source "ensembl"; gene_biotype "protein_coding"; transcript_name "Btk-202"; transcript_source "ensembl"; transcript_biotype "protein_coding"; protein_id "ENSRNOP00000093229"; protein_version "1";
X	ENSEMBL114_rn	exon	102027254	102027333	0.429405268135921	-	.	gene_id "ENSRNOG00000052407"; transcript_id "ENSRNOG00000052407_tx_2"; exon_id "X_102027254_102027333_-"; exonnum "11"; txlen "2521";
X	ensembl	exon	102028070	102028124	0	-	.	gene_id "ENSRNOG00000052407"; gene_version "3"; transcript_id "ENSRNOT00000086863"; transcript_version "3"; exon_number "10"; gene_name "Btk"; gene_source "ensembl"; gene_biotype "protein_coding"; transcript_name "Btk-201"; transcript_source "ensembl"; transcript_biotype "protein_coding"; exon_id "ENSRNOE00000524548"; exon_version "1"; tag "Ensembl_canonical";
X	ensembl	CDS	102028070	102028124	0	-	1	gene_id "ENSRNOG00000052407"; gene_version "3"; transcript_id "ENSRNOT00000086863"; transcript_version "3"; exon_number "10"; gene_name "Btk"; gene_source "ensembl"; gene_biotype "protein_coding"; transcript_name "Btk-201"; transcript_source "ensembl"; transcript_biotype "protein_coding"; protein_id "ENSRNOP00000073875"; protein_version "2"; tag "Ensembl_canonical";
X	ensembl	exon	102028070	102028124	0	-	.	gene_id "ENSRNOG00000052407"; gene_version "3"; transcript_id "ENSRNOT00000109583"; transcript_version "2"; exon_number "10"; gene_name "Btk"; gene_source "ensembl"; gene_biotype "protein_coding"; transcript_name "Btk-202"; transcript_source "ensembl"; transcript_biotype "protein_coding"; exon_id "ENSRNOE00000524548"; exon_version "1";
X	ensembl	CDS	102028070	102028124	0	-	1	gene_id "ENSRNOG00000052407"; gene_version "3"; transcript_id "ENSRNOT00000109583"; transcript_version "2"; exon_number "10"; gene_name "Btk"; gene_source "ensembl"; gene_biotype "protein_coding"; transcript_name "Btk-202"; transcript_source "ensembl"; transcript_biotype "protein_coding"; protein_id "ENSRNOP00000093229"; protein_version "1";
X	ENSEMBL114_rn	exon	102028070	102028124	0.429405268135921	-	.	gene_id "ENSRNOG00000052407"; transcript_id "ENSRNOG00000052407_tx_2"; exon_id "X_102028070_102028124_-"; exonnum "10"; txlen "2521";
X	ensembl	exon	102028869	102028931	0	-	.	gene_id "ENSRNOG00000052407"; gene_version "3"; transcript_id "ENSRNOT00000086863"; transcript_version "3"; exon_number "9"; gene_name "Btk"; gene_source "ensembl"; gene_biotype "protein_coding"; transcript_name "Btk-201"; transcript_source "ensembl"; transcript_biotype "protein_coding"; exon_id "ENSRNOE00000525740"; exon_version "1"; tag "Ensembl_canonical";
X	ensembl	CDS	102028869	102028931	0	-	1	gene_id "ENSRNOG00000052407"; gene_version "3"; transcript_id "ENSRNOT00000086863"; transcript_version "3"; exon_number "9"; gene_name "Btk"; gene_source "ensembl"; gene_biotype "protein_coding"; transcript_name "Btk-201"; transcript_source "ensembl"; transcript_biotype "protein_coding"; protein_id "ENSRNOP00000073875"; protein_version "2"; tag "Ensembl_canonical";
X	ensembl	exon	102028869	102028931	0	-	.	gene_id "ENSRNOG00000052407"; gene_version "3"; transcript_id "ENSRNOT00000109583"; transcript_version "2"; exon_number "9"; gene_name "Btk"; gene_source "ensembl"; gene_biotype "protein_coding"; transcript_name "Btk-202"; transcript_source "ensembl"; transcript_biotype "protein_coding"; exon_id "ENSRNOE00000525740"; exon_version "1";
X	ensembl	CDS	102028869	102028931	0	-	1	gene_id "ENSRNOG00000052407"; gene_version "3"; transcript_id "ENSRNOT00000109583"; transcript_version "2"; exon_number "9"; gene_name "Btk"; gene_source "ensembl"; gene_biotype "protein_coding"; transcript_name "Btk-202"; transcript_source "ensembl"; transcript_biotype "protein_coding"; protein_id "ENSRNOP00000093229"; protein_version "1";
X	ENSEMBL114_rn	exon	102028869	102028931	0.429405268135921	-	.	gene_id "ENSRNOG00000052407"; transcript_id "ENSRNOG00000052407_tx_2"; exon_id "X_102028869_102028931_-"; exonnum "9"; txlen "2521";
X	ensembl	exon	102029305	102029492	0	-	.	gene_id "ENSRNOG00000052407"; gene_version "3"; transcript_id "ENSRNOT00000086863"; transcript_version "3"; exon_number "8"; gene_name "Btk"; gene_source "ensembl"; gene_biotype "protein_coding"; transcript_name "Btk-201"; transcript_source "ensembl"; transcript_biotype "protein_coding"; exon_id "ENSRNOE00000561778"; exon_version "1"; tag "Ensembl_canonical";
X	ensembl	CDS	102029305	102029492	0	-	0	gene_id "ENSRNOG00000052407"; gene_version "3"; transcript_id "ENSRNOT00000086863"; transcript_version "3"; exon_number "8"; gene_name "Btk"; gene_source "ensembl"; gene_biotype "protein_coding"; transcript_name "Btk-201"; transcript_source "ensembl"; transcript_biotype "protein_coding"; protein_id "ENSRNOP00000073875"; protein_version "2"; tag "Ensembl_canonical";
X	ensembl	exon	102029305	102029492	0	-	.	gene_id "ENSRNOG00000052407"; gene_version "3"; transcript_id "ENSRNOT00000109583"; transcript_version "2"; exon_number "8"; gene_name "Btk"; gene_source "ensembl"; gene_biotype "protein_coding"; transcript_name "Btk-202"; transcript_source "ensembl"; transcript_biotype "protein_coding"; exon_id "ENSRNOE00000561778"; exon_version "1";
X	ensembl	CDS	102029305	102029492	0	-	0	gene_id "ENSRNOG00000052407"; gene_version "3"; transcript_id "ENSRNOT00000109583"; transcript_version "2"; exon_number "8"; gene_name "Btk"; gene_source "ensembl"; gene_biotype "protein_coding"; transcript_name "Btk-202"; transcript_source "ensembl"; transcript_biotype "protein_coding"; protein_id "ENSRNOP00000093229"; protein_version "1";
X	ENSEMBL114_rn	exon	102029305	102029492	0.429405268135921	-	.	gene_id "ENSRNOG00000052407"; transcript_id "ENSRNOG00000052407_tx_2"; exon_id "X_102029305_102029492_-"; exonnum "8"; txlen "2521";
X	ensembl	exon	102031382	102031449	0	-	.	gene_id "ENSRNOG00000052407"; gene_version "3"; transcript_id "ENSRNOT00000086863"; transcript_version "3"; exon_number "7"; gene_name "Btk"; gene_source "ensembl"; gene_biotype "protein_coding"; transcript_name "Btk-201"; transcript_source "ensembl"; transcript_biotype "protein_coding"; exon_id "ENSRNOE00000524639"; exon_version "1"; tag "Ensembl_canonical";
X	ensembl	CDS	102031382	102031449	0	-	2	gene_id "ENSRNOG00000052407"; gene_version "3"; transcript_id "ENSRNOT00000086863"; transcript_version "3"; exon_number "7"; gene_name "Btk"; gene_source "ensembl"; gene_biotype "protein_coding"; transcript_name "Btk-201"; transcript_source "ensembl"; transcript_biotype "protein_coding"; protein_id "ENSRNOP00000073875"; protein_version "2"; tag "Ensembl_canonical";
X	ensembl	exon	102031382	102031449	0	-	.	gene_id "ENSRNOG00000052407"; gene_version "3"; transcript_id "ENSRNOT00000109583"; transcript_version "2"; exon_number "7"; gene_name "Btk"; gene_source "ensembl"; gene_biotype "protein_coding"; transcript_name "Btk-202"; transcript_source "ensembl"; transcript_biotype "protein_coding"; exon_id "ENSRNOE00000524639"; exon_version "1";
X	ensembl	CDS	102031382	102031449	0	-	2	gene_id "ENSRNOG00000052407"; gene_version "3"; transcript_id "ENSRNOT00000109583"; transcript_version "2"; exon_number "7"; gene_name "Btk"; gene_source "ensembl"; gene_biotype "protein_coding"; transcript_name "Btk-202"; transcript_source "ensembl"; transcript_biotype "protein_coding"; protein_id "ENSRNOP00000093229"; protein_version "1";
X	ENSEMBL114_rn	exon	102031382	102031449	0.429405268135921	-	.	gene_id "ENSRNOG00000052407"; transcript_id "ENSRNOG00000052407_tx_2"; exon_id "X_102031382_102031449_-"; exonnum "7"; txlen "2521";
X	ensembl	exon	102031868	102031996	0	-	.	gene_id "ENSRNOG00000052407"; gene_version "3"; transcript_id "ENSRNOT00000086863"; transcript_version "3"; exon_number "6"; gene_name "Btk"; gene_source "ensembl"; gene_biotype "protein_coding"; transcript_name "Btk-201"; transcript_source "ensembl"; transcript_biotype "protein_coding"; exon_id "ENSRNOE00000527016"; exon_version "1"; tag "Ensembl_canonical";
X	ensembl	CDS	102031868	102031996	0	-	2	gene_id "ENSRNOG00000052407"; gene_version "3"; transcript_id "ENSRNOT00000086863"; transcript_version "3"; exon_number "6"; gene_name "Btk"; gene_source "ensembl"; gene_biotype "protein_coding"; transcript_name "Btk-201"; transcript_source "ensembl"; transcript_biotype "protein_coding"; protein_id "ENSRNOP00000073875"; protein_version "2"; tag "Ensembl_canonical";
X	ensembl	exon	102031868	102031996	0	-	.	gene_id "ENSRNOG00000052407"; gene_version "3"; transcript_id "ENSRNOT00000109583"; transcript_version "2"; exon_number "6"; gene_name "Btk"; gene_source "ensembl"; gene_biotype "protein_coding"; transcript_name "Btk-202"; transcript_source "ensembl"; transcript_biotype "protein_coding"; exon_id "ENSRNOE00000527016"; exon_version "1";
X	ensembl	CDS	102031868	102031996	0	-	2	gene_id "ENSRNOG00000052407"; gene_version "3"; transcript_id "ENSRNOT00000109583"; transcript_version "2"; exon_number "6"; gene_name "Btk"; gene_source "ensembl"; gene_biotype "protein_coding"; transcript_name "Btk-202"; transcript_source "ensembl"; transcript_biotype "protein_coding"; protein_id "ENSRNOP00000093229"; protein_version "1";
X	ENSEMBL114_rn	exon	102031868	102031996	0.429405268135921	-	.	gene_id "ENSRNOG00000052407"; transcript_id "ENSRNOG00000052407_tx_2"; exon_id "X_102031868_102031996_-"; exonnum "6"; txlen "2521";
X	ensembl	exon	102038221	102038302	0	-	.	gene_id "ENSRNOG00000052407"; gene_version "3"; transcript_id "ENSRNOT00000086863"; transcript_version "3"; exon_number "5"; gene_name "Btk"; gene_source "ensembl"; gene_biotype "protein_coding"; transcript_name "Btk-201"; transcript_source "ensembl"; transcript_biotype "protein_coding"; exon_id "ENSRNOE00000571672"; exon_version "1"; tag "Ensembl_canonical";
X	ensembl	CDS	102038221	102038302	0	-	0	gene_id "ENSRNOG00000052407"; gene_version "3"; transcript_id "ENSRNOT00000086863"; transcript_version "3"; exon_number "5"; gene_name "Btk"; gene_source "ensembl"; gene_biotype "protein_coding"; transcript_name "Btk-201"; transcript_source "ensembl"; transcript_biotype "protein_coding"; protein_id "ENSRNOP00000073875"; protein_version "2"; tag "Ensembl_canonical";
X	ensembl	exon	102038221	102038302	0	-	.	gene_id "ENSRNOG00000052407"; gene_version "3"; transcript_id "ENSRNOT00000109583"; transcript_version "2"; exon_number "5"; gene_name "Btk"; gene_source "ensembl"; gene_biotype "protein_coding"; transcript_name "Btk-202"; transcript_source "ensembl"; transcript_biotype "protein_coding"; exon_id "ENSRNOE00000571672"; exon_version "1";
X	ensembl	CDS	102038221	102038302	0	-	0	gene_id "ENSRNOG00000052407"; gene_version "3"; transcript_id "ENSRNOT00000109583"; transcript_version "2"; exon_number "5"; gene_name "Btk"; gene_source "ensembl"; gene_biotype "protein_coding"; transcript_name "Btk-202"; transcript_source "ensembl"; transcript_biotype "protein_coding"; protein_id "ENSRNOP00000093229"; protein_version "1";
X	ENSEMBL114_rn	exon	102038221	102038302	0.429405268135921	-	.	gene_id "ENSRNOG00000052407"; transcript_id "ENSRNOG00000052407_tx_2"; exon_id "X_102038221_102038302_-"; exonnum "5"; txlen "2521";
X	ensembl	exon	102041396	102041464	0	-	.	gene_id "ENSRNOG00000052407"; gene_version "3"; transcript_id "ENSRNOT00000086863"; transcript_version "3"; exon_number "4"; gene_name "Btk"; gene_source "ensembl"; gene_biotype "protein_coding"; transcript_name "Btk-201"; transcript_source "ensembl"; transcript_biotype "protein_coding"; exon_id "ENSRNOE00000522048"; exon_version "2"; tag "Ensembl_canonical";
X	ensembl	CDS	102041396	102041464	0	-	0	gene_id "ENSRNOG00000052407"; gene_version "3"; transcript_id "ENSRNOT00000086863"; transcript_version "3"; exon_number "4"; gene_name "Btk"; gene_source "ensembl"; gene_biotype "protein_coding"; transcript_name "Btk-201"; transcript_source "ensembl"; transcript_biotype "protein_coding"; protein_id "ENSRNOP00000073875"; protein_version "2"; tag "Ensembl_canonical";
X	ensembl	exon	102041396	102041464	0	-	.	gene_id "ENSRNOG00000052407"; gene_version "3"; transcript_id "ENSRNOT00000109583"; transcript_version "2"; exon_number "4"; gene_name "Btk"; gene_source "ensembl"; gene_biotype "protein_coding"; transcript_name "Btk-202"; transcript_source "ensembl"; transcript_biotype "protein_coding"; exon_id "ENSRNOE00000522048"; exon_version "2";
X	ensembl	CDS	102041396	102041464	0	-	0	gene_id "ENSRNOG00000052407"; gene_version "3"; transcript_id "ENSRNOT00000109583"; transcript_version "2"; exon_number "4"; gene_name "Btk"; gene_source "ensembl"; gene_biotype "protein_coding"; transcript_name "Btk-202"; transcript_source "ensembl"; transcript_biotype "protein_coding"; protein_id "ENSRNOP00000093229"; protein_version "1";
X	ENSEMBL114_rn	exon	102041396	102041464	0.429405268135921	-	.	gene_id "ENSRNOG00000052407"; transcript_id "ENSRNOG00000052407_tx_2"; exon_id "X_102041396_102041464_-"; exonnum "4"; txlen "2521";
X	ensembl	exon	102045704	102045808	0	-	.	gene_id "ENSRNOG00000052407"; gene_version "3"; transcript_id "ENSRNOT00000086863"; transcript_version "3"; exon_number "3"; gene_name "Btk"; gene_source "ensembl"; gene_biotype "protein_coding"; transcript_name "Btk-201"; transcript_source "ensembl"; transcript_biotype "protein_coding"; exon_id "ENSRNOE00000600367"; exon_version "1"; tag "Ensembl_canonical";
X	ensembl	CDS	102045704	102045808	0	-	0	gene_id "ENSRNOG00000052407"; gene_version "3"; transcript_id "ENSRNOT00000086863"; transcript_version "3"; exon_number "3"; gene_name "Btk"; gene_source "ensembl"; gene_biotype "protein_coding"; transcript_name "Btk-201"; transcript_source "ensembl"; transcript_biotype "protein_coding"; protein_id "ENSRNOP00000073875"; protein_version "2"; tag "Ensembl_canonical";
X	ensembl	exon	102045704	102045808	0	-	.	gene_id "ENSRNOG00000052407"; gene_version "3"; transcript_id "ENSRNOT00000109583"; transcript_version "2"; exon_number "3"; gene_name "Btk"; gene_source "ensembl"; gene_biotype "protein_coding"; transcript_name "Btk-202"; transcript_source "ensembl"; transcript_biotype "protein_coding"; exon_id "ENSRNOE00000600367"; exon_version "1";
X	ensembl	CDS	102045704	102045808	0	-	0	gene_id "ENSRNOG00000052407"; gene_version "3"; transcript_id "ENSRNOT00000109583"; transcript_version "2"; exon_number "3"; gene_name "Btk"; gene_source "ensembl"; gene_biotype "protein_coding"; transcript_name "Btk-202"; transcript_source "ensembl"; transcript_biotype "protein_coding"; protein_id "ENSRNOP00000093229"; protein_version "1";
X	ENSEMBL114_rn	exon	102045704	102045808	0.429405268135921	-	.	gene_id "ENSRNOG00000052407"; transcript_id "ENSRNOG00000052407_tx_2"; exon_id "X_102045704_102045808_-"; exonnum "3"; txlen "2521";
X	ensembl	CDS	102046490	102046630	0	-	0	gene_id "ENSRNOG00000052407"; gene_version "3"; transcript_id "ENSRNOT00000086863"; transcript_version "3"; exon_number "2"; gene_name "Btk"; gene_source "ensembl"; gene_biotype "protein_coding"; transcript_name "Btk-201"; transcript_source "ensembl"; transcript_biotype "protein_coding"; protein_id "ENSRNOP00000073875"; protein_version "2"; tag "Ensembl_canonical";
X	ensembl	CDS	102046490	102046630	0	-	0	gene_id "ENSRNOG00000052407"; gene_version "3"; transcript_id "ENSRNOT00000109583"; transcript_version "2"; exon_number "2"; gene_name "Btk"; gene_source "ensembl"; gene_biotype "protein_coding"; transcript_name "Btk-202"; transcript_source "ensembl"; transcript_biotype "protein_coding"; protein_id "ENSRNOP00000093229"; protein_version "1";
X	ensembl	exon	102046490	102046660	0	-	.	gene_id "ENSRNOG00000052407"; gene_version "3"; transcript_id "ENSRNOT00000086863"; transcript_version "3"; exon_number "2"; gene_name "Btk"; gene_source "ensembl"; gene_biotype "protein_coding"; transcript_name "Btk-201"; transcript_source "ensembl"; transcript_biotype "protein_coding"; exon_id "ENSRNOE00000561925"; exon_version "2"; tag "Ensembl_canonical";
X	ensembl	exon	102046490	102046660	0	-	.	gene_id "ENSRNOG00000052407"; gene_version "3"; transcript_id "ENSRNOT00000109583"; transcript_version "2"; exon_number "2"; gene_name "Btk"; gene_source "ensembl"; gene_biotype "protein_coding"; transcript_name "Btk-202"; transcript_source "ensembl"; transcript_biotype "protein_coding"; exon_id "ENSRNOE00000561925"; exon_version "2";
X	ENSEMBL114_rn	exon	102046490	102046660	0.429405268135921	-	.	gene_id "ENSRNOG00000052407"; transcript_id "ENSRNOG00000052407_tx_2"; exon_id "X_102046490_102046660_-"; exonnum "2"; txlen "2521";
X	ensembl	start_codon	102046628	102046630	0	-	0	gene_id "ENSRNOG00000052407"; gene_version "3"; transcript_id "ENSRNOT00000086863"; transcript_version "3"; exon_number "2"; gene_name "Btk"; gene_source "ensembl"; gene_biotype "protein_coding"; transcript_name "Btk-201"; transcript_source "ensembl"; transcript_biotype "protein_coding"; tag "Ensembl_canonical";
X	ensembl	start_codon	102046628	102046630	0	-	0	gene_id "ENSRNOG00000052407"; gene_version "3"; transcript_id "ENSRNOT00000109583"; transcript_version "2"; exon_number "2"; gene_name "Btk"; gene_source "ensembl"; gene_biotype "protein_coding"; transcript_name "Btk-202"; transcript_source "ensembl"; transcript_biotype "protein_coding";
X	ensembl	five_prime_utr	102046631	102046660	0	-	.	gene_id "ENSRNOG00000052407"; gene_version "3"; transcript_id "ENSRNOT00000086863"; transcript_version "3"; gene_name "Btk"; gene_source "ensembl"; gene_biotype "protein_coding"; transcript_name "Btk-201"; transcript_source "ensembl"; transcript_biotype "protein_coding"; tag "Ensembl_canonical";
X	ensembl	five_prime_utr	102046631	102046660	0	-	.	gene_id "ENSRNOG00000052407"; gene_version "3"; transcript_id "ENSRNOT00000109583"; transcript_version "2"; gene_name "Btk"; gene_source "ensembl"; gene_biotype "protein_coding"; transcript_name "Btk-202"; transcript_source "ensembl"; transcript_biotype "protein_coding";
X	ensembl	exon	102055014	102055143	0	-	.	gene_id "ENSRNOG00000052407"; gene_version "3"; transcript_id "ENSRNOT00000086863"; transcript_version "3"; exon_number "1"; gene_name "Btk"; gene_source "ensembl"; gene_biotype "protein_coding"; transcript_name "Btk-201"; transcript_source "ensembl"; transcript_biotype "protein_coding"; exon_id "ENSRNOE00000602929"; exon_version "2"; tag "Ensembl_canonical";
X	ensembl	five_prime_utr	102055014	102055143	0	-	.	gene_id "ENSRNOG00000052407"; gene_version "3"; transcript_id "ENSRNOT00000086863"; transcript_version "3"; gene_name "Btk"; gene_source "ensembl"; gene_biotype "protein_coding"; transcript_name "Btk-201"; transcript_source "ensembl"; transcript_biotype "protein_coding"; tag "Ensembl_canonical";
X	ensembl	exon	102055014	102055143	0	-	.	gene_id "ENSRNOG00000052407"; gene_version "3"; transcript_id "ENSRNOT00000109583"; transcript_version "2"; exon_number "1"; gene_name "Btk"; gene_source "ensembl"; gene_biotype "protein_coding"; transcript_name "Btk-202"; transcript_source "ensembl"; transcript_biotype "protein_coding"; exon_id "ENSRNOE00000602929"; exon_version "2";
X	ensembl	five_prime_utr	102055014	102055143	0	-	.	gene_id "ENSRNOG00000052407"; gene_version "3"; transcript_id "ENSRNOT00000109583"; transcript_version "2"; gene_name "Btk"; gene_source "ensembl"; gene_biotype "protein_coding"; transcript_name "Btk-202"; transcript_source "ensembl"; transcript_biotype "protein_coding";
X	sraer114_ss	exon	102055427	102055563	0.429405268135921	-	.	gene_id "ENSRNOG00000052407"; transcript_id "ENSRNOG00000052407_tx_2"; exon_id "X_102055427_102055563_-"; exonnum "1"; txlen "2521";
X	ensembl	three_prime_utr	102056718	102056718	0	-	.	gene_id "ENSRNOG00000011513"; gene_version "9"; transcript_id "ENSRNOT00000135171"; transcript_version "1"; gene_name "Gla"; gene_source "ensembl"; gene_biotype "protein_coding"; transcript_name "Gla-202"; transcript_source "ensembl"; transcript_biotype "protein_coding"; tag "Ensembl_canonical";
X	ensembl	exon	102056718	102056750	0	-	.	gene_id "ENSRNOG00000011513"; gene_version "9"; transcript_id "ENSRNOT00000135171"; transcript_version "1"; exon_number "8"; gene_name "Gla"; gene_source "ensembl"; gene_biotype "protein_coding"; transcript_name "Gla-202"; transcript_source "ensembl"; transcript_biotype "protein_coding"; exon_id "ENSRNOE00000730682"; exon_version "1"; tag "Ensembl_canonical";
X	ensembl	gene	102056718	102073915	0	-	.	gene_id "ENSRNOG00000011513"; gene_version "9"; gene_name "Gla"; gene_source "ensembl"; gene_biotype "protein_coding";
X	ensembl	transcript	102056718	102073915	0	-	.	gene_id "ENSRNOG00000011513"; gene_version "9"; transcript_id "ENSRNOT00000135171"; transcript_version "1"; gene_name "Gla"; gene_source "ensembl"; gene_biotype "protein_coding"; transcript_name "Gla-202"; transcript_source "ensembl"; transcript_biotype "protein_coding"; tag "Ensembl_canonical";
X	ensembl	CDS	102056719	102056750	0	-	2	gene_id "ENSRNOG00000011513"; gene_version "9"; transcript_id "ENSRNOT00000135171"; transcript_version "1"; exon_number "8"; gene_name "Gla"; gene_source "ensembl"; gene_biotype "protein_coding"; transcript_name "Gla-202"; transcript_source "ensembl"; transcript_biotype "protein_coding"; protein_id "ENSRNOP00000106265"; protein_version "1"; tag "Ensembl_canonical";
X	sraer114_es	exon	102062367	102062410	13.129707276124	-	.	gene_id "ENSRNOG00000011513"; transcript_id "ENSRNOG00000011513_tx_1"; exon_id "X_102062367_102062410_-"; exonnum "8"; txlen "2253";
X	sraer114_mid	exon	102062439	102063634	13.129707276124	-	.	gene_id "ENSRNOG00000011513"; transcript_id "ENSRNOG00000011513_tx_1"; exon_id "X_102062439_102063634_-"; exonnum "7"; txlen "2253";
X	sraer114_mid	exon	102062439	102063634	6.06898503075169	-	.	gene_id "ENSRNOG00000011513"; transcript_id "ENSRNOG00000011513_tx_2"; exon_id "X_102062439_102063634_-"; exonnum "3"; txlen "1509";
X	ensembl	three_prime_utr	102062497	102063373	0	-	.	gene_id "ENSRNOG00000011513"; gene_version "9"; transcript_id "ENSRNOT00000015494"; transcript_version "9"; gene_name "Gla"; gene_source "ensembl"; gene_biotype "protein_coding"; transcript_name "Gla-201"; transcript_source "ensembl"; transcript_biotype "protein_coding";
X	ensembl	exon	102062497	102063634	0	-	.	gene_id "ENSRNOG00000011513"; gene_version "9"; transcript_id "ENSRNOT00000015494"; transcript_version "9"; exon_number "7"; gene_name "Gla"; gene_source "ensembl"; gene_biotype "protein_coding"; transcript_name "Gla-201"; transcript_source "ensembl"; transcript_biotype "protein_coding"; exon_id "ENSRNOE00000580957"; exon_version "2";
X	ensembl	transcript	102062497	102073915	0	-	.	gene_id "ENSRNOG00000011513"; gene_version "9"; transcript_id "ENSRNOT00000015494"; transcript_version "9"; gene_name "Gla"; gene_source "ensembl"; gene_biotype "protein_coding"; transcript_name "Gla-201"; transcript_source "ensembl"; transcript_biotype "protein_coding";
X	ensembl	stop_codon	102063374	102063376	0	-	0	gene_id "ENSRNOG00000011513"; gene_version "9"; transcript_id "ENSRNOT00000015494"; transcript_version "9"; exon_number "7"; gene_name "Gla"; gene_source "ensembl"; gene_biotype "protein_coding"; transcript_name "Gla-201"; transcript_source "ensembl"; transcript_biotype "protein_coding";
X	ensembl	CDS	102063377	102063634	0	-	0	gene_id "ENSRNOG00000011513"; gene_version "9"; transcript_id "ENSRNOT00000015494"; transcript_version "9"; exon_number "7"; gene_name "Gla"; gene_source "ensembl"; gene_biotype "protein_coding"; transcript_name "Gla-201"; transcript_source "ensembl"; transcript_biotype "protein_coding"; protein_id "ENSRNOP00000015494"; protein_version "6";
X	ensembl	exon	102063403	102063634	0	-	.	gene_id "ENSRNOG00000011513"; gene_version "9"; transcript_id "ENSRNOT00000135171"; transcript_version "1"; exon_number "7"; gene_name "Gla"; gene_source "ensembl"; gene_biotype "protein_coding"; transcript_name "Gla-202"; transcript_source "ensembl"; transcript_biotype "protein_coding"; exon_id "ENSRNOE00000697453"; exon_version "1"; tag "Ensembl_canonical";
X	ensembl	CDS	102063403	102063634	0	-	0	gene_id "ENSRNOG00000011513"; gene_version "9"; transcript_id "ENSRNOT00000135171"; transcript_version "1"; exon_number "7"; gene_name "Gla"; gene_source "ensembl"; gene_biotype "protein_coding"; transcript_name "Gla-202"; transcript_source "ensembl"; transcript_biotype "protein_coding"; protein_id "ENSRNOP00000106265"; protein_version "1"; tag "Ensembl_canonical";
X	ensembl	exon	102064468	102064665	0	-	.	gene_id "ENSRNOG00000011513"; gene_version "9"; transcript_id "ENSRNOT00000015494"; transcript_version "9"; exon_number "6"; gene_name "Gla"; gene_source "ensembl"; gene_biotype "protein_coding"; transcript_name "Gla-201"; transcript_source "ensembl"; transcript_biotype "protein_coding"; exon_id "ENSRNOE00000109803"; exon_version "1";
X	ensembl	CDS	102064468	102064665	0	-	0	gene_id "ENSRNOG00000011513"; gene_version "9"; transcript_id "ENSRNOT00000015494"; transcript_version "9"; exon_number "6"; gene_name "Gla"; gene_source "ensembl"; gene_biotype "protein_coding"; transcript_name "Gla-201"; transcript_source "ensembl"; transcript_biotype "protein_coding"; protein_id "ENSRNOP00000015494"; protein_version "6";
X	ensembl	exon	102064468	102064665	0	-	.	gene_id "ENSRNOG00000011513"; gene_version "9"; transcript_id "ENSRNOT00000135171"; transcript_version "1"; exon_number "6"; gene_name "Gla"; gene_source "ensembl"; gene_biotype "protein_coding"; transcript_name "Gla-202"; transcript_source "ensembl"; transcript_biotype "protein_coding"; exon_id "ENSRNOE00000109803"; exon_version "1"; tag "Ensembl_canonical";
X	ensembl	CDS	102064468	102064665	0	-	0	gene_id "ENSRNOG00000011513"; gene_version "9"; transcript_id "ENSRNOT00000135171"; transcript_version "1"; exon_number "6"; gene_name "Gla"; gene_source "ensembl"; gene_biotype "protein_coding"; transcript_name "Gla-202"; transcript_source "ensembl"; transcript_biotype "protein_coding"; protein_id "ENSRNOP00000106265"; protein_version "1"; tag "Ensembl_canonical";
X	ENSEMBL114_rn	exon	102064468	102064665	13.129707276124	-	.	gene_id "ENSRNOG00000011513"; transcript_id "ENSRNOG00000011513_tx_1"; exon_id "X_102064468_102064665_-"; exonnum "6"; txlen "2253";
X	ENSEMBL114_rn	exon	102064468	102064665	6.06898503075169	-	.	gene_id "ENSRNOG00000011513"; transcript_id "ENSRNOG00000011513_tx_2"; exon_id "X_102064468_102064665_-"; exonnum "2"; txlen "1509";
X	sraer114_ss	exon	102065476	102065590	6.06898503075169	-	.	gene_id "ENSRNOG00000011513"; transcript_id "ENSRNOG00000011513_tx_2"; exon_id "X_102065476_102065590_-"; exonnum "1"; txlen "1509";
X	ensembl	exon	102065605	102065766	0	-	.	gene_id "ENSRNOG00000011513"; gene_version "9"; transcript_id "ENSRNOT00000015494"; transcript_version "9"; exon_number "5"; gene_name "Gla"; gene_source "ensembl"; gene_biotype "protein_coding"; transcript_name "Gla-201"; transcript_source "ensembl"; transcript_biotype "protein_coding"; exon_id "ENSRNOE00000109608"; exon_version "3";
X	ensembl	CDS	102065605	102065766	0	-	0	gene_id "ENSRNOG00000011513"; gene_version "9"; transcript_id "ENSRNOT00000015494"; transcript_version "9"; exon_number "5"; gene_name "Gla"; gene_source "ensembl"; gene_biotype "protein_coding"; transcript_name "Gla-201"; transcript_source "ensembl"; transcript_biotype "protein_coding"; protein_id "ENSRNOP00000015494"; protein_version "6";
X	ensembl	exon	102065605	102065766	0	-	.	gene_id "ENSRNOG00000011513"; gene_version "9"; transcript_id "ENSRNOT00000135171"; transcript_version "1"; exon_number "5"; gene_name "Gla"; gene_source "ensembl"; gene_biotype "protein_coding"; transcript_name "Gla-202"; transcript_source "ensembl"; transcript_biotype "protein_coding"; exon_id "ENSRNOE00000109608"; exon_version "3"; tag "Ensembl_canonical";
X	ensembl	CDS	102065605	102065766	0	-	0	gene_id "ENSRNOG00000011513"; gene_version "9"; transcript_id "ENSRNOT00000135171"; transcript_version "1"; exon_number "5"; gene_name "Gla"; gene_source "ensembl"; gene_biotype "protein_coding"; transcript_name "Gla-202"; transcript_source "ensembl"; transcript_biotype "protein_coding"; protein_id "ENSRNOP00000106265"; protein_version "1"; tag "Ensembl_canonical";
X	ENSEMBL114_rn	exon	102065605	102065766	13.129707276124	-	.	gene_id "ENSRNOG00000011513"; transcript_id "ENSRNOG00000011513_tx_1"; exon_id "X_102065605_102065766_-"; exonnum "5"; txlen "2253";
X	ensembl	exon	102067004	102067095	0	-	.	gene_id "ENSRNOG00000011513"; gene_version "9"; transcript_id "ENSRNOT00000015494"; transcript_version "9"; exon_number "4"; gene_name "Gla"; gene_source "ensembl"; gene_biotype "protein_coding"; transcript_name "Gla-201"; transcript_source "ensembl"; transcript_biotype "protein_coding"; exon_id "ENSRNOE00000109413"; exon_version "3";
X	ensembl	CDS	102067004	102067095	0	-	2	gene_id "ENSRNOG00000011513"; gene_version "9"; transcript_id "ENSRNOT00000015494"; transcript_version "9"; exon_number "4"; gene_name "Gla"; gene_source "ensembl"; gene_biotype "protein_coding"; transcript_name "Gla-201"; transcript_source "ensembl"; transcript_biotype "protein_coding"; protein_id "ENSRNOP00000015494"; protein_version "6";
X	ensembl	exon	102067004	102067095	0	-	.	gene_id "ENSRNOG00000011513"; gene_version "9"; transcript_id "ENSRNOT00000135171"; transcript_version "1"; exon_number "4"; gene_name "Gla"; gene_source "ensembl"; gene_biotype "protein_coding"; transcript_name "Gla-202"; transcript_source "ensembl"; transcript_biotype "protein_coding"; exon_id "ENSRNOE00000109413"; exon_version "3"; tag "Ensembl_canonical";
X	ensembl	CDS	102067004	102067095	0	-	2	gene_id "ENSRNOG00000011513"; gene_version "9"; transcript_id "ENSRNOT00000135171"; transcript_version "1"; exon_number "4"; gene_name "Gla"; gene_source "ensembl"; gene_biotype "protein_coding"; transcript_name "Gla-202"; transcript_source "ensembl"; transcript_biotype "protein_coding"; protein_id "ENSRNOP00000106265"; protein_version "1"; tag "Ensembl_canonical";
X	ENSEMBL114_rn	exon	102067004	102067095	13.129707276124	-	.	gene_id "ENSRNOG00000011513"; transcript_id "ENSRNOG00000011513_tx_1"; exon_id "X_102067004_102067095_-"; exonnum "4"; txlen "2253";
X	ensembl	exon	102068021	102068198	0	-	.	gene_id "ENSRNOG00000011513"; gene_version "9"; transcript_id "ENSRNOT00000015494"; transcript_version "9"; exon_number "3"; gene_name "Gla"; gene_source "ensembl"; gene_biotype "protein_coding"; transcript_name "Gla-201"; transcript_source "ensembl"; transcript_biotype "protein_coding"; exon_id "ENSRNOE00000109219"; exon_version "1";
X	ensembl	CDS	102068021	102068198	0	-	0	gene_id "ENSRNOG00000011513"; gene_version "9"; transcript_id "ENSRNOT00000015494"; transcript_version "9"; exon_number "3"; gene_name "Gla"; gene_source "ensembl"; gene_biotype "protein_coding"; transcript_name "Gla-201"; transcript_source "ensembl"; transcript_biotype "protein_coding"; protein_id "ENSRNOP00000015494"; protein_version "6";
X	ensembl	exon	102068021	102068198	0	-	.	gene_id "ENSRNOG00000011513"; gene_version "9"; transcript_id "ENSRNOT00000135171"; transcript_version "1"; exon_number "3"; gene_name "Gla"; gene_source "ensembl"; gene_biotype "protein_coding"; transcript_name "Gla-202"; transcript_source "ensembl"; transcript_biotype "protein_coding"; exon_id "ENSRNOE00000109219"; exon_version "1"; tag "Ensembl_canonical";
X	ensembl	CDS	102068021	102068198	0	-	0	gene_id "ENSRNOG00000011513"; gene_version "9"; transcript_id "ENSRNOT00000135171"; transcript_version "1"; exon_number "3"; gene_name "Gla"; gene_source "ensembl"; gene_biotype "protein_coding"; transcript_name "Gla-202"; transcript_source "ensembl"; transcript_biotype "protein_coding"; protein_id "ENSRNOP00000106265"; protein_version "1"; tag "Ensembl_canonical";
X	ENSEMBL114_rn	exon	102068021	102068198	13.129707276124	-	.	gene_id "ENSRNOG00000011513"; transcript_id "ENSRNOG00000011513_tx_1"; exon_id "X_102068021_102068198_-"; exonnum "3"; txlen "2253";
X	ensembl	exon	102069147	102069321	0	-	.	gene_id "ENSRNOG00000011513"; gene_version "9"; transcript_id "ENSRNOT00000015494"; transcript_version "9"; exon_number "2"; gene_name "Gla"; gene_source "ensembl"; gene_biotype "protein_coding"; transcript_name "Gla-201"; transcript_source "ensembl"; transcript_biotype "protein_coding"; exon_id "ENSRNOE00000109027"; exon_version "1";
X	ensembl	CDS	102069147	102069321	0	-	1	gene_id "ENSRNOG00000011513"; gene_version "9"; transcript_id "ENSRNOT00000015494"; transcript_version "9"; exon_number "2"; gene_name "Gla"; gene_source "ensembl"; gene_biotype "protein_coding"; transcript_name "Gla-201"; transcript_source "ensembl"; transcript_biotype "protein_coding"; protein_id "ENSRNOP00000015494"; protein_version "6";
X	ensembl	exon	102069147	102069321	0	-	.	gene_id "ENSRNOG00000011513"; gene_version "9"; transcript_id "ENSRNOT00000135171"; transcript_version "1"; exon_number "2"; gene_name "Gla"; gene_source "ensembl"; gene_biotype "protein_coding"; transcript_name "Gla-202"; transcript_source "ensembl"; transcript_biotype "protein_coding"; exon_id "ENSRNOE00000109027"; exon_version "1"; tag "Ensembl_canonical";
X	ensembl	CDS	102069147	102069321	0	-	1	gene_id "ENSRNOG00000011513"; gene_version "9"; transcript_id "ENSRNOT00000135171"; transcript_version "1"; exon_number "2"; gene_name "Gla"; gene_source "ensembl"; gene_biotype "protein_coding"; transcript_name "Gla-202"; transcript_source "ensembl"; transcript_biotype "protein_coding"; protein_id "ENSRNOP00000106265"; protein_version "1"; tag "Ensembl_canonical";
X	ENSEMBL114_rn	exon	102069147	102069321	13.129707276124	-	.	gene_id "ENSRNOG00000011513"; transcript_id "ENSRNOG00000011513_tx_1"; exon_id "X_102069147_102069321_-"; exonnum "2"; txlen "2253";
X	ensembl	CDS	102073708	102073907	0	-	0	gene_id "ENSRNOG00000011513"; gene_version "9"; transcript_id "ENSRNOT00000015494"; transcript_version "9"; exon_number "1"; gene_name "Gla"; gene_source "ensembl"; gene_biotype "protein_coding"; transcript_name "Gla-201"; transcript_source "ensembl"; transcript_biotype "protein_coding"; protein_id "ENSRNOP00000015494"; protein_version "6";
X	ensembl	CDS	102073708	102073907	0	-	0	gene_id "ENSRNOG00000011513"; gene_version "9"; transcript_id "ENSRNOT00000135171"; transcript_version "1"; exon_number "1"; gene_name "Gla"; gene_source "ensembl"; gene_biotype "protein_coding"; transcript_name "Gla-202"; transcript_source "ensembl"; transcript_biotype "protein_coding"; protein_id "ENSRNOP00000106265"; protein_version "1"; tag "Ensembl_canonical";
X	ensembl	exon	102073708	102073915	0	-	.	gene_id "ENSRNOG00000011513"; gene_version "9"; transcript_id "ENSRNOT00000015494"; transcript_version "9"; exon_number "1"; gene_name "Gla"; gene_source "ensembl"; gene_biotype "protein_coding"; transcript_name "Gla-201"; transcript_source "ensembl"; transcript_biotype "protein_coding"; exon_id "ENSRNOE00000108609"; exon_version "9";
X	ensembl	exon	102073708	102073915	0	-	.	gene_id "ENSRNOG00000011513"; gene_version "9"; transcript_id "ENSRNOT00000135171"; transcript_version "1"; exon_number "1"; gene_name "Gla"; gene_source "ensembl"; gene_biotype "protein_coding"; transcript_name "Gla-202"; transcript_source "ensembl"; transcript_biotype "protein_coding"; exon_id "ENSRNOE00000108609"; exon_version "9"; tag "Ensembl_canonical";
X	ENSEMBL114_rn	exon	102073708	102073915	13.129707276124	-	.	gene_id "ENSRNOG00000011513"; transcript_id "ENSRNOG00000011513_tx_1"; exon_id "X_102073708_102073915_-"; exonnum "1"; txlen "2253";
X	ensembl	start_codon	102073905	102073907	0	-	0	gene_id "ENSRNOG00000011513"; gene_version "9"; transcript_id "ENSRNOT00000015494"; transcript_version "9"; exon_number "1"; gene_name "Gla"; gene_source "ensembl"; gene_biotype "protein_coding"; transcript_name "Gla-201"; transcript_source "ensembl"; transcript_biotype "protein_coding";
X	ensembl	start_codon	102073905	102073907	0	-	0	gene_id "ENSRNOG00000011513"; gene_version "9"; transcript_id "ENSRNOT00000135171"; transcript_version "1"; exon_number "1"; gene_name "Gla"; gene_source "ensembl"; gene_biotype "protein_coding"; transcript_name "Gla-202"; transcript_source "ensembl"; transcript_biotype "protein_coding"; tag "Ensembl_canonical";
X	ensembl	five_prime_utr	102073908	102073915	0	-	.	gene_id "ENSRNOG00000011513"; gene_version "9"; transcript_id "ENSRNOT00000015494"; transcript_version "9"; gene_name "Gla"; gene_source "ensembl"; gene_biotype "protein_coding"; transcript_name "Gla-201"; transcript_source "ensembl"; transcript_biotype "protein_coding";
X	ensembl	five_prime_utr	102073908	102073915	0	-	.	gene_id "ENSRNOG00000011513"; gene_version "9"; transcript_id "ENSRNOT00000135171"; transcript_version "1"; gene_name "Gla"; gene_source "ensembl"; gene_biotype "protein_coding"; transcript_name "Gla-202"; transcript_source "ensembl"; transcript_biotype "protein_coding"; tag "Ensembl_canonical";
X	ensembl	exon	102204345	102205631	0	-	.	gene_id "ENSRNOG00000076787"; gene_version "1"; transcript_id "ENSRNOT00000143425"; transcript_version "1"; exon_number "2"; gene_source "ensembl"; gene_biotype "lncRNA"; transcript_source "ensembl"; transcript_biotype "lncRNA"; exon_id "ENSRNOE00000709339"; exon_version "1"; tag "Ensembl_canonical";
X	ensembl	gene	102204345	102205831	0	-	.	gene_id "ENSRNOG00000076787"; gene_version "1"; gene_source "ensembl"; gene_biotype "lncRNA";
X	ensembl	transcript	102204345	102205831	0	-	.	gene_id "ENSRNOG00000076787"; gene_version "1"; transcript_id "ENSRNOT00000143425"; transcript_version "1"; gene_source "ensembl"; gene_biotype "lncRNA"; transcript_source "ensembl"; transcript_biotype "lncRNA"; tag "Ensembl_canonical";
X	ensembl	exon	102205738	102205831	0	-	.	gene_id "ENSRNOG00000076787"; gene_version "1"; transcript_id "ENSRNOT00000143425"; transcript_version "1"; exon_number "1"; gene_source "ensembl"; gene_biotype "lncRNA"; transcript_source "ensembl"; transcript_biotype "lncRNA"; exon_id "ENSRNOE00000800364"; exon_version "1"; tag "Ensembl_canonical";
X	ensembl	three_prime_utr	102222220	102222978	0	-	.	gene_id "ENSRNOG00000037707"; gene_version "5"; transcript_id "ENSRNOT00000029807"; transcript_version "7"; gene_name "Armcx6"; gene_source "ensembl"; gene_biotype "protein_coding"; transcript_name "Armcx6-201"; transcript_source "ensembl"; transcript_biotype "protein_coding";
X	ensembl	three_prime_utr	102222220	102222978	0	-	.	gene_id "ENSRNOG00000037707"; gene_version "5"; transcript_id "ENSRNOT00000126106"; transcript_version "1"; gene_name "Armcx6"; gene_source "ensembl"; gene_biotype "protein_coding"; transcript_name "Armcx6-204"; transcript_source "ensembl"; transcript_biotype "protein_coding"; tag "Ensembl_canonical";
X	ensembl	exon	102222220	102224028	0	-	.	gene_id "ENSRNOG00000037707"; gene_version "5"; transcript_id "ENSRNOT00000029807"; transcript_version "7"; exon_number "5"; gene_name "Armcx6"; gene_source "ensembl"; gene_biotype "protein_coding"; transcript_name "Armcx6-201"; transcript_source "ensembl"; transcript_biotype "protein_coding"; exon_id "ENSRNOE00000244163"; exon_version "7";
X	ensembl	exon	102222220	102224028	0	-	.	gene_id "ENSRNOG00000037707"; gene_version "5"; transcript_id "ENSRNOT00000126106"; transcript_version "1"; exon_number "7"; gene_name "Armcx6"; gene_source "ensembl"; gene_biotype "protein_coding"; transcript_name "Armcx6-204"; transcript_source "ensembl"; transcript_biotype "protein_coding"; exon_id "ENSRNOE00000244163"; exon_version "7"; tag "Ensembl_canonical";
X	ensembl	transcript	102222220	102228855	0	-	.	gene_id "ENSRNOG00000037707"; gene_version "5"; transcript_id "ENSRNOT00000029807"; transcript_version "7"; gene_name "Armcx6"; gene_source "ensembl"; gene_biotype "protein_coding"; transcript_name "Armcx6-201"; transcript_source "ensembl"; transcript_biotype "protein_coding";
X	ensembl	transcript	102222220	102232117	0	-	.	gene_id "ENSRNOG00000037707"; gene_version "5"; transcript_id "ENSRNOT00000126106"; transcript_version "1"; gene_name "Armcx6"; gene_source "ensembl"; gene_biotype "protein_coding"; transcript_name "Armcx6-204"; transcript_source "ensembl"; transcript_biotype "protein_coding"; tag "Ensembl_canonical";
X	ensembl	gene	102222220	102240052	0	-	.	gene_id "ENSRNOG00000037707"; gene_version "5"; gene_name "Armcx6"; gene_source "ensembl"; gene_biotype "protein_coding";
X	ensembl	three_prime_utr	102222901	102222978	0	-	.	gene_id "ENSRNOG00000037707"; gene_version "5"; transcript_id "ENSRNOT00000134739"; transcript_version "1"; gene_name "Armcx6"; gene_source "ensembl"; gene_biotype "protein_coding"; transcript_name "Armcx6-206"; transcript_source "ensembl"; transcript_biotype "protein_coding";
X	ensembl	exon	102222901	102224028	0	-	.	gene_id "ENSRNOG00000037707"; gene_version "5"; transcript_id "ENSRNOT00000134739"; transcript_version "1"; exon_number "7"; gene_name "Armcx6"; gene_source "ensembl"; gene_biotype "protein_coding"; transcript_name "Armcx6-206"; transcript_source "ensembl"; transcript_biotype "protein_coding"; exon_id "ENSRNOE00000790627"; exon_version "1";
X	ensembl	transcript	102222901	102229322	0	-	.	gene_id "ENSRNOG00000037707"; gene_version "5"; transcript_id "ENSRNOT00000134739"; transcript_version "1"; gene_name "Armcx6"; gene_source "ensembl"; gene_biotype "protein_coding"; transcript_name "Armcx6-206"; transcript_source "ensembl"; transcript_biotype "protein_coding";
X	ensembl	three_prime_utr	102222974	102222978	0	-	.	gene_id "ENSRNOG00000037707"; gene_version "5"; transcript_id "ENSRNOT00000125660"; transcript_version "1"; gene_name "Armcx6"; gene_source "ensembl"; gene_biotype "protein_coding"; transcript_name "Armcx6-203"; transcript_source "ensembl"; transcript_biotype "protein_coding";
X	ensembl	exon	102222974	102224028	0	-	.	gene_id "ENSRNOG00000037707"; gene_version "5"; transcript_id "ENSRNOT00000125660"; transcript_version "1"; exon_number "6"; gene_name "Armcx6"; gene_source "ensembl"; gene_biotype "protein_coding"; transcript_name "Armcx6-203"; transcript_source "ensembl"; transcript_biotype "protein_coding"; exon_id "ENSRNOE00000793999"; exon_version "1";
X	ensembl	transcript	102222974	102227532	0	-	.	gene_id "ENSRNOG00000037707"; gene_version "5"; transcript_id "ENSRNOT00000125660"; transcript_version "1"; gene_name "Armcx6"; gene_source "ensembl"; gene_biotype "protein_coding"; transcript_name "Armcx6-203"; transcript_source "ensembl"; transcript_biotype "protein_coding";
X	ensembl	stop_codon	102222979	102222981	0	-	0	gene_id "ENSRNOG00000037707"; gene_version "5"; transcript_id "ENSRNOT00000125660"; transcript_version "1"; exon_number "6"; gene_name "Armcx6"; gene_source "ensembl"; gene_biotype "protein_coding"; transcript_name "Armcx6-203"; transcript_source "ensembl"; transcript_biotype "protein_coding";
X	ensembl	stop_codon	102222979	102222981	0	-	0	gene_id "ENSRNOG00000037707"; gene_version "5"; transcript_id "ENSRNOT00000134739"; transcript_version "1"; exon_number "7"; gene_name "Armcx6"; gene_source "ensembl"; gene_biotype "protein_coding"; transcript_name "Armcx6-206"; transcript_source "ensembl"; transcript_biotype "protein_coding";
X	ensembl	stop_codon	102222979	102222981	0	-	0	gene_id "ENSRNOG00000037707"; gene_version "5"; transcript_id "ENSRNOT00000029807"; transcript_version "7"; exon_number "5"; gene_name "Armcx6"; gene_source "ensembl"; gene_biotype "protein_coding"; transcript_name "Armcx6-201"; transcript_source "ensembl"; transcript_biotype "protein_coding";
X	ensembl	stop_codon	102222979	102222981	0	-	0	gene_id "ENSRNOG00000037707"; gene_version "5"; transcript_id "ENSRNOT00000126106"; transcript_version "1"; exon_number "7"; gene_name "Armcx6"; gene_source "ensembl"; gene_biotype "protein_coding"; transcript_name "Armcx6-204"; transcript_source "ensembl"; transcript_biotype "protein_coding"; tag "Ensembl_canonical";
X	ensembl	CDS	102222982	102223884	0	-	0	gene_id "ENSRNOG00000037707"; gene_version "5"; transcript_id "ENSRNOT00000125660"; transcript_version "1"; exon_number "6"; gene_name "Armcx6"; gene_source "ensembl"; gene_biotype "protein_coding"; transcript_name "Armcx6-203"; transcript_source "ensembl"; transcript_biotype "protein_coding"; protein_id "ENSRNOP00000102465"; protein_version "1";
X	ensembl	CDS	102222982	102223884	0	-	0	gene_id "ENSRNOG00000037707"; gene_version "5"; transcript_id "ENSRNOT00000134739"; transcript_version "1"; exon_number "7"; gene_name "Armcx6"; gene_source "ensembl"; gene_biotype "protein_coding"; transcript_name "Armcx6-206"; transcript_source "ensembl"; transcript_biotype "protein_coding"; protein_id "ENSRNOP00000106578"; protein_version "1";
X	ensembl	CDS	102222982	102223884	0	-	0	gene_id "ENSRNOG00000037707"; gene_version "5"; transcript_id "ENSRNOT00000029807"; transcript_version "7"; exon_number "5"; gene_name "Armcx6"; gene_source "ensembl"; gene_biotype "protein_coding"; transcript_name "Armcx6-201"; transcript_source "ensembl"; transcript_biotype "protein_coding"; protein_id "ENSRNOP00000035673"; protein_version "4";
X	ensembl	CDS	102222982	102223884	0	-	0	gene_id "ENSRNOG00000037707"; gene_version "5"; transcript_id "ENSRNOT00000126106"; transcript_version "1"; exon_number "7"; gene_name "Armcx6"; gene_source "ensembl"; gene_biotype "protein_coding"; transcript_name "Armcx6-204"; transcript_source "ensembl"; transcript_biotype "protein_coding"; protein_id "ENSRNOP00000104377"; protein_version "1"; tag "Ensembl_canonical";
X	ensembl	CDS	102223009	102223884	0	-	0	gene_id "ENSRNOG00000037707"; gene_version "5"; transcript_id "ENSRNOT00000125436"; transcript_version "1"; exon_number "8"; gene_name "Armcx6"; gene_source "ensembl"; gene_biotype "protein_coding"; transcript_name "Armcx6-202"; transcript_source "ensembl"; transcript_biotype "protein_coding"; protein_id "ENSRNOP00000107093"; protein_version "1";
X	ensembl	exon	102223009	102224028	0	-	.	gene_id "ENSRNOG00000037707"; gene_version "5"; transcript_id "ENSRNOT00000125436"; transcript_version "1"; exon_number "8"; gene_name "Armcx6"; gene_source "ensembl"; gene_biotype "protein_coding"; transcript_name "Armcx6-202"; transcript_source "ensembl"; transcript_biotype "protein_coding"; exon_id "ENSRNOE00000796966"; exon_version "1";
X	ensembl	transcript	102223009	102231696	0	-	.	gene_id "ENSRNOG00000037707"; gene_version "5"; transcript_id "ENSRNOT00000125436"; transcript_version "1"; gene_name "Armcx6"; gene_source "ensembl"; gene_biotype "protein_coding"; transcript_name "Armcx6-202"; transcript_source "ensembl"; transcript_biotype "protein_coding";
X	ensembl	CDS	102223048	102223884	0	-	0	gene_id "ENSRNOG00000037707"; gene_version "5"; transcript_id "ENSRNOT00000130446"; transcript_version "1"; exon_number "9"; gene_name "Armcx6"; gene_source "ensembl"; gene_biotype "protein_coding"; transcript_name "Armcx6-205"; transcript_source "ensembl"; transcript_biotype "protein_coding"; protein_id "ENSRNOP00000110495"; protein_version "1";
X	ensembl	exon	102223048	102224028	0	-	.	gene_id "ENSRNOG00000037707"; gene_version "5"; transcript_id "ENSRNOT00000130446"; transcript_version "1"; exon_number "9"; gene_name "Armcx6"; gene_source "ensembl"; gene_biotype "protein_coding"; transcript_name "Armcx6-205"; transcript_source "ensembl"; transcript_biotype "protein_coding"; exon_id "ENSRNOE00000735998"; exon_version "1";
X	ensembl	transcript	102223048	102240052	0	-	.	gene_id "ENSRNOG00000037707"; gene_version "5"; transcript_id "ENSRNOT00000130446"; transcript_version "1"; gene_name "Armcx6"; gene_source "ensembl"; gene_biotype "protein_coding"; transcript_name "Armcx6-205"; transcript_source "ensembl"; transcript_biotype "protein_coding";
X	ensembl	start_codon	102223882	102223884	0	-	0	gene_id "ENSRNOG00000037707"; gene_version "5"; transcript_id "ENSRNOT00000125660"; transcript_version "1"; exon_number "6"; gene_name "Armcx6"; gene_source "ensembl"; gene_biotype "protein_coding"; transcript_name "Armcx6-203"; transcript_source "ensembl"; transcript_biotype "protein_coding";
X	ensembl	start_codon	102223882	102223884	0	-	0	gene_id "ENSRNOG00000037707"; gene_version "5"; transcript_id "ENSRNOT00000134739"; transcript_version "1"; exon_number "7"; gene_name "Armcx6"; gene_source "ensembl"; gene_biotype "protein_coding"; transcript_name "Armcx6-206"; transcript_source "ensembl"; transcript_biotype "protein_coding";
X	ensembl	start_codon	102223882	102223884	0	-	0	gene_id "ENSRNOG00000037707"; gene_version "5"; transcript_id "ENSRNOT00000029807"; transcript_version "7"; exon_number "5"; gene_name "Armcx6"; gene_source "ensembl"; gene_biotype "protein_coding"; transcript_name "Armcx6-201"; transcript_source "ensembl"; transcript_biotype "protein_coding";
X	ensembl	start_codon	102223882	102223884	0	-	0	gene_id "ENSRNOG00000037707"; gene_version "5"; transcript_id "ENSRNOT00000125436"; transcript_version "1"; exon_number "8"; gene_name "Armcx6"; gene_source "ensembl"; gene_biotype "protein_coding"; transcript_name "Armcx6-202"; transcript_source "ensembl"; transcript_biotype "protein_coding";
X	ensembl	start_codon	102223882	102223884	0	-	0	gene_id "ENSRNOG00000037707"; gene_version "5"; transcript_id "ENSRNOT00000126106"; transcript_version "1"; exon_number "7"; gene_name "Armcx6"; gene_source "ensembl"; gene_biotype "protein_coding"; transcript_name "Armcx6-204"; transcript_source "ensembl"; transcript_biotype "protein_coding"; tag "Ensembl_canonical";
X	ensembl	start_codon	102223882	102223884	0	-	0	gene_id "ENSRNOG00000037707"; gene_version "5"; transcript_id "ENSRNOT00000130446"; transcript_version "1"; exon_number "9"; gene_name "Armcx6"; gene_source "ensembl"; gene_biotype "protein_coding"; transcript_name "Armcx6-205"; transcript_source "ensembl"; transcript_biotype "protein_coding";
X	ensembl	five_prime_utr	102223885	102224028	0	-	.	gene_id "ENSRNOG00000037707"; gene_version "5"; transcript_id "ENSRNOT00000125660"; transcript_version "1"; gene_name "Armcx6"; gene_source "ensembl"; gene_biotype "protein_coding"; transcript_name "Armcx6-203"; transcript_source "ensembl"; transcript_biotype "protein_coding";
X	ensembl	five_prime_utr	102223885	102224028	0	-	.	gene_id "ENSRNOG00000037707"; gene_version "5"; transcript_id "ENSRNOT00000134739"; transcript_version "1"; gene_name "Armcx6"; gene_source "ensembl"; gene_biotype "protein_coding"; transcript_name "Armcx6-206"; transcript_source "ensembl"; transcript_biotype "protein_coding";
X	ensembl	five_prime_utr	102223885	102224028	0	-	.	gene_id "ENSRNOG00000037707"; gene_version "5"; transcript_id "ENSRNOT00000029807"; transcript_version "7"; gene_name "Armcx6"; gene_source "ensembl"; gene_biotype "protein_coding"; transcript_name "Armcx6-201"; transcript_source "ensembl"; transcript_biotype "protein_coding";
X	ensembl	five_prime_utr	102223885	102224028	0	-	.	gene_id "ENSRNOG00000037707"; gene_version "5"; transcript_id "ENSRNOT00000125436"; transcript_version "1"; gene_name "Armcx6"; gene_source "ensembl"; gene_biotype "protein_coding"; transcript_name "Armcx6-202"; transcript_source "ensembl"; transcript_biotype "protein_coding";
X	ensembl	five_prime_utr	102223885	102224028	0	-	.	gene_id "ENSRNOG00000037707"; gene_version "5"; transcript_id "ENSRNOT00000126106"; transcript_version "1"; gene_name "Armcx6"; gene_source "ensembl"; gene_biotype "protein_coding"; transcript_name "Armcx6-204"; transcript_source "ensembl"; transcript_biotype "protein_coding"; tag "Ensembl_canonical";
X	ensembl	five_prime_utr	102223885	102224028	0	-	.	gene_id "ENSRNOG00000037707"; gene_version "5"; transcript_id "ENSRNOT00000130446"; transcript_version "1"; gene_name "Armcx6"; gene_source "ensembl"; gene_biotype "protein_coding"; transcript_name "Armcx6-205"; transcript_source "ensembl"; transcript_biotype "protein_coding";
X	ensembl	exon	102224364	102224443	0	-	.	gene_id "ENSRNOG00000037707"; gene_version "5"; transcript_id "ENSRNOT00000125660"; transcript_version "1"; exon_number "5"; gene_name "Armcx6"; gene_source "ensembl"; gene_biotype "protein_coding"; transcript_name "Armcx6-203"; transcript_source "ensembl"; transcript_biotype "protein_coding"; exon_id "ENSRNOE00000430988"; exon_version "1";
X	ensembl	five_prime_utr	102224364	102224443	0	-	.	gene_id "ENSRNOG00000037707"; gene_version "5"; transcript_id "ENSRNOT00000125660"; transcript_version "1"; gene_name "Armcx6"; gene_source "ensembl"; gene_biotype "protein_coding"; transcript_name "Armcx6-203"; transcript_source "ensembl"; transcript_biotype "protein_coding";
X	ensembl	exon	102224364	102224443	0	-	.	gene_id "ENSRNOG00000037707"; gene_version "5"; transcript_id "ENSRNOT00000134739"; transcript_version "1"; exon_number "6"; gene_name "Armcx6"; gene_source "ensembl"; gene_biotype "protein_coding"; transcript_name "Armcx6-206"; transcript_source "ensembl"; transcript_biotype "protein_coding"; exon_id "ENSRNOE00000430988"; exon_version "1";
X	ensembl	five_prime_utr	102224364	102224443	0	-	.	gene_id "ENSRNOG00000037707"; gene_version "5"; transcript_id "ENSRNOT00000134739"; transcript_version "1"; gene_name "Armcx6"; gene_source "ensembl"; gene_biotype "protein_coding"; transcript_name "Armcx6-206"; transcript_source "ensembl"; transcript_biotype "protein_coding";
X	ensembl	exon	102224364	102224443	0	-	.	gene_id "ENSRNOG00000037707"; gene_version "5"; transcript_id "ENSRNOT00000029807"; transcript_version "7"; exon_number "4"; gene_name "Armcx6"; gene_source "ensembl"; gene_biotype "protein_coding"; transcript_name "Armcx6-201"; transcript_source "ensembl"; transcript_biotype "protein_coding"; exon_id "ENSRNOE00000430988"; exon_version "1";
X	ensembl	five_prime_utr	102224364	102224443	0	-	.	gene_id "ENSRNOG00000037707"; gene_version "5"; transcript_id "ENSRNOT00000029807"; transcript_version "7"; gene_name "Armcx6"; gene_source "ensembl"; gene_biotype "protein_coding"; transcript_name "Armcx6-201"; transcript_source "ensembl"; transcript_biotype "protein_coding";
X	ensembl	exon	102224364	102224443	0	-	.	gene_id "ENSRNOG00000037707"; gene_version "5"; transcript_id "ENSRNOT00000125436"; transcript_version "1"; exon_number "7"; gene_name "Armcx6"; gene_source "ensembl"; gene_biotype "protein_coding"; transcript_name "Armcx6-202"; transcript_source "ensembl"; transcript_biotype "protein_coding"; exon_id "ENSRNOE00000430988"; exon_version "1";
X	ensembl	five_prime_utr	102224364	102224443	0	-	.	gene_id "ENSRNOG00000037707"; gene_version "5"; transcript_id "ENSRNOT00000125436"; transcript_version "1"; gene_name "Armcx6"; gene_source "ensembl"; gene_biotype "protein_coding"; transcript_name "Armcx6-202"; transcript_source "ensembl"; transcript_biotype "protein_coding";
X	ensembl	exon	102224364	102224443	0	-	.	gene_id "ENSRNOG00000037707"; gene_version "5"; transcript_id "ENSRNOT00000126106"; transcript_version "1"; exon_number "6"; gene_name "Armcx6"; gene_source "ensembl"; gene_biotype "protein_coding"; transcript_name "Armcx6-204"; transcript_source "ensembl"; transcript_biotype "protein_coding"; exon_id "ENSRNOE00000430988"; exon_version "1"; tag "Ensembl_canonical";
```
