## Supplementary material for "Significantly Improved Mouse and Rat Genome Annotation Using Sequence Read Archive RNA-seq Data": rat_SRA_ENSEMBL114.gtf: rat_SRA_ENSEMBL114.gtf (part 1062 of 1073)

```
X	ensembl	five_prime_utr	102224364	102224443	0	-	.	gene_id "ENSRNOG00000037707"; gene_version "5"; transcript_id "ENSRNOT00000126106"; transcript_version "1"; gene_name "Armcx6"; gene_source "ensembl"; gene_biotype "protein_coding"; transcript_name "Armcx6-204"; transcript_source "ensembl"; transcript_biotype "protein_coding"; tag "Ensembl_canonical";
X	ensembl	exon	102224364	102224443	0	-	.	gene_id "ENSRNOG00000037707"; gene_version "5"; transcript_id "ENSRNOT00000130446"; transcript_version "1"; exon_number "8"; gene_name "Armcx6"; gene_source "ensembl"; gene_biotype "protein_coding"; transcript_name "Armcx6-205"; transcript_source "ensembl"; transcript_biotype "protein_coding"; exon_id "ENSRNOE00000430988"; exon_version "1";
X	ensembl	five_prime_utr	102224364	102224443	0	-	.	gene_id "ENSRNOG00000037707"; gene_version "5"; transcript_id "ENSRNOT00000130446"; transcript_version "1"; gene_name "Armcx6"; gene_source "ensembl"; gene_biotype "protein_coding"; transcript_name "Armcx6-205"; transcript_source "ensembl"; transcript_biotype "protein_coding";
X	ensembl	exon	102224777	102224845	0	-	.	gene_id "ENSRNOG00000037707"; gene_version "5"; transcript_id "ENSRNOT00000125660"; transcript_version "1"; exon_number "4"; gene_name "Armcx6"; gene_source "ensembl"; gene_biotype "protein_coding"; transcript_name "Armcx6-203"; transcript_source "ensembl"; transcript_biotype "protein_coding"; exon_id "ENSRNOE00000432341"; exon_version "2";
X	ensembl	five_prime_utr	102224777	102224845	0	-	.	gene_id "ENSRNOG00000037707"; gene_version "5"; transcript_id "ENSRNOT00000125660"; transcript_version "1"; gene_name "Armcx6"; gene_source "ensembl"; gene_biotype "protein_coding"; transcript_name "Armcx6-203"; transcript_source "ensembl"; transcript_biotype "protein_coding";
X	ensembl	exon	102224777	102224845	0	-	.	gene_id "ENSRNOG00000037707"; gene_version "5"; transcript_id "ENSRNOT00000134739"; transcript_version "1"; exon_number "5"; gene_name "Armcx6"; gene_source "ensembl"; gene_biotype "protein_coding"; transcript_name "Armcx6-206"; transcript_source "ensembl"; transcript_biotype "protein_coding"; exon_id "ENSRNOE00000432341"; exon_version "2";
X	ensembl	five_prime_utr	102224777	102224845	0	-	.	gene_id "ENSRNOG00000037707"; gene_version "5"; transcript_id "ENSRNOT00000134739"; transcript_version "1"; gene_name "Armcx6"; gene_source "ensembl"; gene_biotype "protein_coding"; transcript_name "Armcx6-206"; transcript_source "ensembl"; transcript_biotype "protein_coding";
X	ensembl	exon	102224777	102224845	0	-	.	gene_id "ENSRNOG00000037707"; gene_version "5"; transcript_id "ENSRNOT00000029807"; transcript_version "7"; exon_number "3"; gene_name "Armcx6"; gene_source "ensembl"; gene_biotype "protein_coding"; transcript_name "Armcx6-201"; transcript_source "ensembl"; transcript_biotype "protein_coding"; exon_id "ENSRNOE00000432341"; exon_version "2";
X	ensembl	five_prime_utr	102224777	102224845	0	-	.	gene_id "ENSRNOG00000037707"; gene_version "5"; transcript_id "ENSRNOT00000029807"; transcript_version "7"; gene_name "Armcx6"; gene_source "ensembl"; gene_biotype "protein_coding"; transcript_name "Armcx6-201"; transcript_source "ensembl"; transcript_biotype "protein_coding";
X	ensembl	exon	102224777	102224845	0	-	.	gene_id "ENSRNOG00000037707"; gene_version "5"; transcript_id "ENSRNOT00000125436"; transcript_version "1"; exon_number "6"; gene_name "Armcx6"; gene_source "ensembl"; gene_biotype "protein_coding"; transcript_name "Armcx6-202"; transcript_source "ensembl"; transcript_biotype "protein_coding"; exon_id "ENSRNOE00000432341"; exon_version "2";
X	ensembl	five_prime_utr	102224777	102224845	0	-	.	gene_id "ENSRNOG00000037707"; gene_version "5"; transcript_id "ENSRNOT00000125436"; transcript_version "1"; gene_name "Armcx6"; gene_source "ensembl"; gene_biotype "protein_coding"; transcript_name "Armcx6-202"; transcript_source "ensembl"; transcript_biotype "protein_coding";
X	ensembl	exon	102224777	102224845	0	-	.	gene_id "ENSRNOG00000037707"; gene_version "5"; transcript_id "ENSRNOT00000126106"; transcript_version "1"; exon_number "5"; gene_name "Armcx6"; gene_source "ensembl"; gene_biotype "protein_coding"; transcript_name "Armcx6-204"; transcript_source "ensembl"; transcript_biotype "protein_coding"; exon_id "ENSRNOE00000432341"; exon_version "2"; tag "Ensembl_canonical";
X	ensembl	five_prime_utr	102224777	102224845	0	-	.	gene_id "ENSRNOG00000037707"; gene_version "5"; transcript_id "ENSRNOT00000126106"; transcript_version "1"; gene_name "Armcx6"; gene_source "ensembl"; gene_biotype "protein_coding"; transcript_name "Armcx6-204"; transcript_source "ensembl"; transcript_biotype "protein_coding"; tag "Ensembl_canonical";
X	ensembl	exon	102224777	102224845	0	-	.	gene_id "ENSRNOG00000037707"; gene_version "5"; transcript_id "ENSRNOT00000130446"; transcript_version "1"; exon_number "7"; gene_name "Armcx6"; gene_source "ensembl"; gene_biotype "protein_coding"; transcript_name "Armcx6-205"; transcript_source "ensembl"; transcript_biotype "protein_coding"; exon_id "ENSRNOE00000432341"; exon_version "2";
X	ensembl	five_prime_utr	102224777	102224845	0	-	.	gene_id "ENSRNOG00000037707"; gene_version "5"; transcript_id "ENSRNOT00000130446"; transcript_version "1"; gene_name "Armcx6"; gene_source "ensembl"; gene_biotype "protein_coding"; transcript_name "Armcx6-205"; transcript_source "ensembl"; transcript_biotype "protein_coding";
X	ensembl	exon	102224967	102225001	0	-	.	gene_id "ENSRNOG00000037707"; gene_version "5"; transcript_id "ENSRNOT00000134739"; transcript_version "1"; exon_number "4"; gene_name "Armcx6"; gene_source "ensembl"; gene_biotype "protein_coding"; transcript_name "Armcx6-206"; transcript_source "ensembl"; transcript_biotype "protein_coding"; exon_id "ENSRNOE00000704544"; exon_version "1";
X	ensembl	five_prime_utr	102224967	102225001	0	-	.	gene_id "ENSRNOG00000037707"; gene_version "5"; transcript_id "ENSRNOT00000134739"; transcript_version "1"; gene_name "Armcx6"; gene_source "ensembl"; gene_biotype "protein_coding"; transcript_name "Armcx6-206"; transcript_source "ensembl"; transcript_biotype "protein_coding";
X	ensembl	exon	102225147	102225184	0	-	.	gene_id "ENSRNOG00000037707"; gene_version "5"; transcript_id "ENSRNOT00000125660"; transcript_version "1"; exon_number "3"; gene_name "Armcx6"; gene_source "ensembl"; gene_biotype "protein_coding"; transcript_name "Armcx6-203"; transcript_source "ensembl"; transcript_biotype "protein_coding"; exon_id "ENSRNOE00000676205"; exon_version "1";
X	ensembl	five_prime_utr	102225147	102225184	0	-	.	gene_id "ENSRNOG00000037707"; gene_version "5"; transcript_id "ENSRNOT00000125660"; transcript_version "1"; gene_name "Armcx6"; gene_source "ensembl"; gene_biotype "protein_coding"; transcript_name "Armcx6-203"; transcript_source "ensembl"; transcript_biotype "protein_coding";
X	ensembl	exon	102225147	102225184	0	-	.	gene_id "ENSRNOG00000037707"; gene_version "5"; transcript_id "ENSRNOT00000130446"; transcript_version "1"; exon_number "6"; gene_name "Armcx6"; gene_source "ensembl"; gene_biotype "protein_coding"; transcript_name "Armcx6-205"; transcript_source "ensembl"; transcript_biotype "protein_coding"; exon_id "ENSRNOE00000676205"; exon_version "1";
X	ensembl	five_prime_utr	102225147	102225184	0	-	.	gene_id "ENSRNOG00000037707"; gene_version "5"; transcript_id "ENSRNOT00000130446"; transcript_version "1"; gene_name "Armcx6"; gene_source "ensembl"; gene_biotype "protein_coding"; transcript_name "Armcx6-205"; transcript_source "ensembl"; transcript_biotype "protein_coding";
X	ensembl	exon	102225147	102225545	0	-	.	gene_id "ENSRNOG00000037707"; gene_version "5"; transcript_id "ENSRNOT00000134739"; transcript_version "1"; exon_number "3"; gene_name "Armcx6"; gene_source "ensembl"; gene_biotype "protein_coding"; transcript_name "Armcx6-206"; transcript_source "ensembl"; transcript_biotype "protein_coding"; exon_id "ENSRNOE00000759369"; exon_version "1";
X	ensembl	five_prime_utr	102225147	102225545	0	-	.	gene_id "ENSRNOG00000037707"; gene_version "5"; transcript_id "ENSRNOT00000134739"; transcript_version "1"; gene_name "Armcx6"; gene_source "ensembl"; gene_biotype "protein_coding"; transcript_name "Armcx6-206"; transcript_source "ensembl"; transcript_biotype "protein_coding";
X	ensembl	exon	102225147	102225545	0	-	.	gene_id "ENSRNOG00000037707"; gene_version "5"; transcript_id "ENSRNOT00000125436"; transcript_version "1"; exon_number "5"; gene_name "Armcx6"; gene_source "ensembl"; gene_biotype "protein_coding"; transcript_name "Armcx6-202"; transcript_source "ensembl"; transcript_biotype "protein_coding"; exon_id "ENSRNOE00000759369"; exon_version "1";
X	ensembl	five_prime_utr	102225147	102225545	0	-	.	gene_id "ENSRNOG00000037707"; gene_version "5"; transcript_id "ENSRNOT00000125436"; transcript_version "1"; gene_name "Armcx6"; gene_source "ensembl"; gene_biotype "protein_coding"; transcript_name "Armcx6-202"; transcript_source "ensembl"; transcript_biotype "protein_coding";
X	ensembl	exon	102225147	102225545	0	-	.	gene_id "ENSRNOG00000037707"; gene_version "5"; transcript_id "ENSRNOT00000126106"; transcript_version "1"; exon_number "4"; gene_name "Armcx6"; gene_source "ensembl"; gene_biotype "protein_coding"; transcript_name "Armcx6-204"; transcript_source "ensembl"; transcript_biotype "protein_coding"; exon_id "ENSRNOE00000759369"; exon_version "1"; tag "Ensembl_canonical";
X	ensembl	five_prime_utr	102225147	102225545	0	-	.	gene_id "ENSRNOG00000037707"; gene_version "5"; transcript_id "ENSRNOT00000126106"; transcript_version "1"; gene_name "Armcx6"; gene_source "ensembl"; gene_biotype "protein_coding"; transcript_name "Armcx6-204"; transcript_source "ensembl"; transcript_biotype "protein_coding"; tag "Ensembl_canonical";
X	ensembl	exon	102225337	102225545	0	-	.	gene_id "ENSRNOG00000037707"; gene_version "5"; transcript_id "ENSRNOT00000125660"; transcript_version "1"; exon_number "2"; gene_name "Armcx6"; gene_source "ensembl"; gene_biotype "protein_coding"; transcript_name "Armcx6-203"; transcript_source "ensembl"; transcript_biotype "protein_coding"; exon_id "ENSRNOE00000776581"; exon_version "1";
X	ensembl	five_prime_utr	102225337	102225545	0	-	.	gene_id "ENSRNOG00000037707"; gene_version "5"; transcript_id "ENSRNOT00000125660"; transcript_version "1"; gene_name "Armcx6"; gene_source "ensembl"; gene_biotype "protein_coding"; transcript_name "Armcx6-203"; transcript_source "ensembl"; transcript_biotype "protein_coding";
X	ensembl	exon	102227434	102227532	0	-	.	gene_id "ENSRNOG00000037707"; gene_version "5"; transcript_id "ENSRNOT00000125660"; transcript_version "1"; exon_number "1"; gene_name "Armcx6"; gene_source "ensembl"; gene_biotype "protein_coding"; transcript_name "Armcx6-203"; transcript_source "ensembl"; transcript_biotype "protein_coding"; exon_id "ENSRNOE00000699696"; exon_version "1";
X	ensembl	five_prime_utr	102227434	102227532	0	-	.	gene_id "ENSRNOG00000037707"; gene_version "5"; transcript_id "ENSRNOT00000125660"; transcript_version "1"; gene_name "Armcx6"; gene_source "ensembl"; gene_biotype "protein_coding"; transcript_name "Armcx6-203"; transcript_source "ensembl"; transcript_biotype "protein_coding";
X	ensembl	exon	102227434	102227532	0	-	.	gene_id "ENSRNOG00000037707"; gene_version "5"; transcript_id "ENSRNOT00000134739"; transcript_version "1"; exon_number "2"; gene_name "Armcx6"; gene_source "ensembl"; gene_biotype "protein_coding"; transcript_name "Armcx6-206"; transcript_source "ensembl"; transcript_biotype "protein_coding"; exon_id "ENSRNOE00000699696"; exon_version "1";
X	ensembl	five_prime_utr	102227434	102227532	0	-	.	gene_id "ENSRNOG00000037707"; gene_version "5"; transcript_id "ENSRNOT00000134739"; transcript_version "1"; gene_name "Armcx6"; gene_source "ensembl"; gene_biotype "protein_coding"; transcript_name "Armcx6-206"; transcript_source "ensembl"; transcript_biotype "protein_coding";
X	ensembl	exon	102227434	102227532	0	-	.	gene_id "ENSRNOG00000037707"; gene_version "5"; transcript_id "ENSRNOT00000029807"; transcript_version "7"; exon_number "2"; gene_name "Armcx6"; gene_source "ensembl"; gene_biotype "protein_coding"; transcript_name "Armcx6-201"; transcript_source "ensembl"; transcript_biotype "protein_coding"; exon_id "ENSRNOE00000699696"; exon_version "1";
X	ensembl	five_prime_utr	102227434	102227532	0	-	.	gene_id "ENSRNOG00000037707"; gene_version "5"; transcript_id "ENSRNOT00000029807"; transcript_version "7"; gene_name "Armcx6"; gene_source "ensembl"; gene_biotype "protein_coding"; transcript_name "Armcx6-201"; transcript_source "ensembl"; transcript_biotype "protein_coding";
X	ensembl	exon	102227434	102227532	0	-	.	gene_id "ENSRNOG00000037707"; gene_version "5"; transcript_id "ENSRNOT00000125436"; transcript_version "1"; exon_number "4"; gene_name "Armcx6"; gene_source "ensembl"; gene_biotype "protein_coding"; transcript_name "Armcx6-202"; transcript_source "ensembl"; transcript_biotype "protein_coding"; exon_id "ENSRNOE00000699696"; exon_version "1";
X	ensembl	five_prime_utr	102227434	102227532	0	-	.	gene_id "ENSRNOG00000037707"; gene_version "5"; transcript_id "ENSRNOT00000125436"; transcript_version "1"; gene_name "Armcx6"; gene_source "ensembl"; gene_biotype "protein_coding"; transcript_name "Armcx6-202"; transcript_source "ensembl"; transcript_biotype "protein_coding";
X	ensembl	exon	102227434	102227532	0	-	.	gene_id "ENSRNOG00000037707"; gene_version "5"; transcript_id "ENSRNOT00000126106"; transcript_version "1"; exon_number "3"; gene_name "Armcx6"; gene_source "ensembl"; gene_biotype "protein_coding"; transcript_name "Armcx6-204"; transcript_source "ensembl"; transcript_biotype "protein_coding"; exon_id "ENSRNOE00000699696"; exon_version "1"; tag "Ensembl_canonical";
X	ensembl	five_prime_utr	102227434	102227532	0	-	.	gene_id "ENSRNOG00000037707"; gene_version "5"; transcript_id "ENSRNOT00000126106"; transcript_version "1"; gene_name "Armcx6"; gene_source "ensembl"; gene_biotype "protein_coding"; transcript_name "Armcx6-204"; transcript_source "ensembl"; transcript_biotype "protein_coding"; tag "Ensembl_canonical";
X	ensembl	exon	102227434	102227532	0	-	.	gene_id "ENSRNOG00000037707"; gene_version "5"; transcript_id "ENSRNOT00000130446"; transcript_version "1"; exon_number "5"; gene_name "Armcx6"; gene_source "ensembl"; gene_biotype "protein_coding"; transcript_name "Armcx6-205"; transcript_source "ensembl"; transcript_biotype "protein_coding"; exon_id "ENSRNOE00000699696"; exon_version "1";
X	ensembl	five_prime_utr	102227434	102227532	0	-	.	gene_id "ENSRNOG00000037707"; gene_version "5"; transcript_id "ENSRNOT00000130446"; transcript_version "1"; gene_name "Armcx6"; gene_source "ensembl"; gene_biotype "protein_coding"; transcript_name "Armcx6-205"; transcript_source "ensembl"; transcript_biotype "protein_coding";
X	ensembl	exon	102228786	102228855	0	-	.	gene_id "ENSRNOG00000037707"; gene_version "5"; transcript_id "ENSRNOT00000029807"; transcript_version "7"; exon_number "1"; gene_name "Armcx6"; gene_source "ensembl"; gene_biotype "protein_coding"; transcript_name "Armcx6-201"; transcript_source "ensembl"; transcript_biotype "protein_coding"; exon_id "ENSRNOE00000676484"; exon_version "1";
X	ensembl	five_prime_utr	102228786	102228855	0	-	.	gene_id "ENSRNOG00000037707"; gene_version "5"; transcript_id "ENSRNOT00000029807"; transcript_version "7"; gene_name "Armcx6"; gene_source "ensembl"; gene_biotype "protein_coding"; transcript_name "Armcx6-201"; transcript_source "ensembl"; transcript_biotype "protein_coding";
X	ensembl	exon	102228786	102228855	0	-	.	gene_id "ENSRNOG00000037707"; gene_version "5"; transcript_id "ENSRNOT00000125436"; transcript_version "1"; exon_number "3"; gene_name "Armcx6"; gene_source "ensembl"; gene_biotype "protein_coding"; transcript_name "Armcx6-202"; transcript_source "ensembl"; transcript_biotype "protein_coding"; exon_id "ENSRNOE00000676484"; exon_version "1";
X	ensembl	five_prime_utr	102228786	102228855	0	-	.	gene_id "ENSRNOG00000037707"; gene_version "5"; transcript_id "ENSRNOT00000125436"; transcript_version "1"; gene_name "Armcx6"; gene_source "ensembl"; gene_biotype "protein_coding"; transcript_name "Armcx6-202"; transcript_source "ensembl"; transcript_biotype "protein_coding";
X	ensembl	exon	102228786	102228855	0	-	.	gene_id "ENSRNOG00000037707"; gene_version "5"; transcript_id "ENSRNOT00000130446"; transcript_version "1"; exon_number "4"; gene_name "Armcx6"; gene_source "ensembl"; gene_biotype "protein_coding"; transcript_name "Armcx6-205"; transcript_source "ensembl"; transcript_biotype "protein_coding"; exon_id "ENSRNOE00000676484"; exon_version "1";
X	ensembl	five_prime_utr	102228786	102228855	0	-	.	gene_id "ENSRNOG00000037707"; gene_version "5"; transcript_id "ENSRNOT00000130446"; transcript_version "1"; gene_name "Armcx6"; gene_source "ensembl"; gene_biotype "protein_coding"; transcript_name "Armcx6-205"; transcript_source "ensembl"; transcript_biotype "protein_coding";
X	ensembl	exon	102228786	102229322	0	-	.	gene_id "ENSRNOG00000037707"; gene_version "5"; transcript_id "ENSRNOT00000134739"; transcript_version "1"; exon_number "1"; gene_name "Armcx6"; gene_source "ensembl"; gene_biotype "protein_coding"; transcript_name "Armcx6-206"; transcript_source "ensembl"; transcript_biotype "protein_coding"; exon_id "ENSRNOE00000820065"; exon_version "1";
X	ensembl	five_prime_utr	102228786	102229322	0	-	.	gene_id "ENSRNOG00000037707"; gene_version "5"; transcript_id "ENSRNOT00000134739"; transcript_version "1"; gene_name "Armcx6"; gene_source "ensembl"; gene_biotype "protein_coding"; transcript_name "Armcx6-206"; transcript_source "ensembl"; transcript_biotype "protein_coding";
X	ensembl	exon	102228786	102230691	0	-	.	gene_id "ENSRNOG00000037707"; gene_version "5"; transcript_id "ENSRNOT00000126106"; transcript_version "1"; exon_number "2"; gene_name "Armcx6"; gene_source "ensembl"; gene_biotype "protein_coding"; transcript_name "Armcx6-204"; transcript_source "ensembl"; transcript_biotype "protein_coding"; exon_id "ENSRNOE00000703390"; exon_version "1"; tag "Ensembl_canonical";
X	ensembl	five_prime_utr	102228786	102230691	0	-	.	gene_id "ENSRNOG00000037707"; gene_version "5"; transcript_id "ENSRNOT00000126106"; transcript_version "1"; gene_name "Armcx6"; gene_source "ensembl"; gene_biotype "protein_coding"; transcript_name "Armcx6-204"; transcript_source "ensembl"; transcript_biotype "protein_coding"; tag "Ensembl_canonical";
X	ensembl	exon	102229264	102230691	0	-	.	gene_id "ENSRNOG00000037707"; gene_version "5"; transcript_id "ENSRNOT00000125436"; transcript_version "1"; exon_number "2"; gene_name "Armcx6"; gene_source "ensembl"; gene_biotype "protein_coding"; transcript_name "Armcx6-202"; transcript_source "ensembl"; transcript_biotype "protein_coding"; exon_id "ENSRNOE00000705620"; exon_version "1";
X	ensembl	five_prime_utr	102229264	102230691	0	-	.	gene_id "ENSRNOG00000037707"; gene_version "5"; transcript_id "ENSRNOT00000125436"; transcript_version "1"; gene_name "Armcx6"; gene_source "ensembl"; gene_biotype "protein_coding"; transcript_name "Armcx6-202"; transcript_source "ensembl"; transcript_biotype "protein_coding";
X	ensembl	exon	102230061	102230691	0	-	.	gene_id "ENSRNOG00000037707"; gene_version "5"; transcript_id "ENSRNOT00000130446"; transcript_version "1"; exon_number "3"; gene_name "Armcx6"; gene_source "ensembl"; gene_biotype "protein_coding"; transcript_name "Armcx6-205"; transcript_source "ensembl"; transcript_biotype "protein_coding"; exon_id "ENSRNOE00000667355"; exon_version "2";
X	ensembl	five_prime_utr	102230061	102230691	0	-	.	gene_id "ENSRNOG00000037707"; gene_version "5"; transcript_id "ENSRNOT00000130446"; transcript_version "1"; gene_name "Armcx6"; gene_source "ensembl"; gene_biotype "protein_coding"; transcript_name "Armcx6-205"; transcript_source "ensembl"; transcript_biotype "protein_coding";
X	ensembl	exon	102231038	102231083	0	-	.	gene_id "ENSRNOG00000037707"; gene_version "5"; transcript_id "ENSRNOT00000130446"; transcript_version "1"; exon_number "2"; gene_name "Armcx6"; gene_source "ensembl"; gene_biotype "protein_coding"; transcript_name "Armcx6-205"; transcript_source "ensembl"; transcript_biotype "protein_coding"; exon_id "ENSRNOE00000781071"; exon_version "1";
X	ensembl	five_prime_utr	102231038	102231083	0	-	.	gene_id "ENSRNOG00000037707"; gene_version "5"; transcript_id "ENSRNOT00000130446"; transcript_version "1"; gene_name "Armcx6"; gene_source "ensembl"; gene_biotype "protein_coding"; transcript_name "Armcx6-205"; transcript_source "ensembl"; transcript_biotype "protein_coding";
X	ensembl	exon	102231038	102231696	0	-	.	gene_id "ENSRNOG00000037707"; gene_version "5"; transcript_id "ENSRNOT00000125436"; transcript_version "1"; exon_number "1"; gene_name "Armcx6"; gene_source "ensembl"; gene_biotype "protein_coding"; transcript_name "Armcx6-202"; transcript_source "ensembl"; transcript_biotype "protein_coding"; exon_id "ENSRNOE00000727094"; exon_version "1";
X	ensembl	five_prime_utr	102231038	102231696	0	-	.	gene_id "ENSRNOG00000037707"; gene_version "5"; transcript_id "ENSRNOT00000125436"; transcript_version "1"; gene_name "Armcx6"; gene_source "ensembl"; gene_biotype "protein_coding"; transcript_name "Armcx6-202"; transcript_source "ensembl"; transcript_biotype "protein_coding";
X	ensembl	exon	102231038	102232117	0	-	.	gene_id "ENSRNOG00000037707"; gene_version "5"; transcript_id "ENSRNOT00000126106"; transcript_version "1"; exon_number "1"; gene_name "Armcx6"; gene_source "ensembl"; gene_biotype "protein_coding"; transcript_name "Armcx6-204"; transcript_source "ensembl"; transcript_biotype "protein_coding"; exon_id "ENSRNOE00000785024"; exon_version "1"; tag "Ensembl_canonical";
X	ensembl	five_prime_utr	102231038	102232117	0	-	.	gene_id "ENSRNOG00000037707"; gene_version "5"; transcript_id "ENSRNOT00000126106"; transcript_version "1"; gene_name "Armcx6"; gene_source "ensembl"; gene_biotype "protein_coding"; transcript_name "Armcx6-204"; transcript_source "ensembl"; transcript_biotype "protein_coding"; tag "Ensembl_canonical";
X	ensembl	exon	102239937	102240052	0	-	.	gene_id "ENSRNOG00000037707"; gene_version "5"; transcript_id "ENSRNOT00000130446"; transcript_version "1"; exon_number "1"; gene_name "Armcx6"; gene_source "ensembl"; gene_biotype "protein_coding"; transcript_name "Armcx6-205"; transcript_source "ensembl"; transcript_biotype "protein_coding"; exon_id "ENSRNOE00000796175"; exon_version "1";
X	ensembl	five_prime_utr	102239937	102240052	0	-	.	gene_id "ENSRNOG00000037707"; gene_version "5"; transcript_id "ENSRNOT00000130446"; transcript_version "1"; gene_name "Armcx6"; gene_source "ensembl"; gene_biotype "protein_coding"; transcript_name "Armcx6-205"; transcript_source "ensembl"; transcript_biotype "protein_coding";
X	ensembl	three_prime_utr	102273565	102274305	0	-	.	gene_id "ENSRNOG00000025705"; gene_version "7"; transcript_id "ENSRNOT00000029511"; transcript_version "7"; gene_name "Armcx2"; gene_source "ensembl"; gene_biotype "protein_coding"; transcript_name "Armcx2-201"; transcript_source "ensembl"; transcript_biotype "protein_coding"; tag "Ensembl_canonical";
X	ensembl	exon	102273565	102276749	0	-	.	gene_id "ENSRNOG00000025705"; gene_version "7"; transcript_id "ENSRNOT00000029511"; transcript_version "7"; exon_number "5"; gene_name "Armcx2"; gene_source "ensembl"; gene_biotype "protein_coding"; transcript_name "Armcx2-201"; transcript_source "ensembl"; transcript_biotype "protein_coding"; exon_id "ENSRNOE00000243201"; exon_version "7"; tag "Ensembl_canonical";
X	ensembl	gene	102273565	102278905	0	-	.	gene_id "ENSRNOG00000025705"; gene_version "7"; gene_name "Armcx2"; gene_source "ensembl"; gene_biotype "protein_coding";
X	ensembl	transcript	102273565	102278905	0	-	.	gene_id "ENSRNOG00000025705"; gene_version "7"; transcript_id "ENSRNOT00000029511"; transcript_version "7"; gene_name "Armcx2"; gene_source "ensembl"; gene_biotype "protein_coding"; transcript_name "Armcx2-201"; transcript_source "ensembl"; transcript_biotype "protein_coding"; tag "Ensembl_canonical";
X	ensembl	three_prime_utr	102273914	102274305	0	-	.	gene_id "ENSRNOG00000025705"; gene_version "7"; transcript_id "ENSRNOT00000096671"; transcript_version "2"; gene_name "Armcx2"; gene_source "ensembl"; gene_biotype "protein_coding"; transcript_name "Armcx2-202"; transcript_source "ensembl"; transcript_biotype "protein_coding";
X	ensembl	exon	102273914	102276749	0	-	.	gene_id "ENSRNOG00000025705"; gene_version "7"; transcript_id "ENSRNOT00000096671"; transcript_version "2"; exon_number "4"; gene_name "Armcx2"; gene_source "ensembl"; gene_biotype "protein_coding"; transcript_name "Armcx2-202"; transcript_source "ensembl"; transcript_biotype "protein_coding"; exon_id "ENSRNOE00000648188"; exon_version "2";
X	ENSEMBL114_rn	exon	102273914	102276749	320.282054505266	-	.	gene_id "ENSRNOG00000025705"; transcript_id "ENSRNOG00000025705_tx_1"; exon_id "X_102273914_102276749_-"; exonnum "5"; txlen "3477";
X	ENSEMBL114_rn	exon	102273914	102276749	86.9728162162145	-	.	gene_id "ENSRNOG00000025705"; transcript_id "ENSRNOG00000025705_tx_2"; exon_id "X_102273914_102276749_-"; exonnum "4"; txlen "3239";
X	ensembl	transcript	102273914	102278867	0	-	.	gene_id "ENSRNOG00000025705"; gene_version "7"; transcript_id "ENSRNOT00000096671"; transcript_version "2"; gene_name "Armcx2"; gene_source "ensembl"; gene_biotype "protein_coding"; transcript_name "Armcx2-202"; transcript_source "ensembl"; transcript_biotype "protein_coding";
X	ensembl	three_prime_utr	102273915	102274305	0	-	.	gene_id "ENSRNOG00000025705"; gene_version "7"; transcript_id "ENSRNOT00000169270"; transcript_version "1"; gene_name "Armcx2"; gene_source "ensembl"; gene_biotype "protein_coding"; transcript_name "Armcx2-203"; transcript_source "ensembl"; transcript_biotype "protein_coding";
X	ensembl	exon	102273915	102277486	0	-	.	gene_id "ENSRNOG00000025705"; gene_version "7"; transcript_id "ENSRNOT00000169270"; transcript_version "1"; exon_number "2"; gene_name "Armcx2"; gene_source "ensembl"; gene_biotype "protein_coding"; transcript_name "Armcx2-203"; transcript_source "ensembl"; transcript_biotype "protein_coding"; exon_id "ENSRNOE00000797978"; exon_version "1";
X	ensembl	transcript	102273915	102278867	0	-	.	gene_id "ENSRNOG00000025705"; gene_version "7"; transcript_id "ENSRNOT00000169270"; transcript_version "1"; gene_name "Armcx2"; gene_source "ensembl"; gene_biotype "protein_coding"; transcript_name "Armcx2-203"; transcript_source "ensembl"; transcript_biotype "protein_coding";
X	ensembl	stop_codon	102274306	102274308	0	-	0	gene_id "ENSRNOG00000025705"; gene_version "7"; transcript_id "ENSRNOT00000169270"; transcript_version "1"; exon_number "2"; gene_name "Armcx2"; gene_source "ensembl"; gene_biotype "protein_coding"; transcript_name "Armcx2-203"; transcript_source "ensembl"; transcript_biotype "protein_coding";
X	ensembl	stop_codon	102274306	102274308	0	-	0	gene_id "ENSRNOG00000025705"; gene_version "7"; transcript_id "ENSRNOT00000096671"; transcript_version "2"; exon_number "4"; gene_name "Armcx2"; gene_source "ensembl"; gene_biotype "protein_coding"; transcript_name "Armcx2-202"; transcript_source "ensembl"; transcript_biotype "protein_coding";
X	ensembl	stop_codon	102274306	102274308	0	-	0	gene_id "ENSRNOG00000025705"; gene_version "7"; transcript_id "ENSRNOT00000029511"; transcript_version "7"; exon_number "5"; gene_name "Armcx2"; gene_source "ensembl"; gene_biotype "protein_coding"; transcript_name "Armcx2-201"; transcript_source "ensembl"; transcript_biotype "protein_coding"; tag "Ensembl_canonical";
X	ensembl	CDS	102274309	102276618	0	-	0	gene_id "ENSRNOG00000025705"; gene_version "7"; transcript_id "ENSRNOT00000169270"; transcript_version "1"; exon_number "2"; gene_name "Armcx2"; gene_source "ensembl"; gene_biotype "protein_coding"; transcript_name "Armcx2-203"; transcript_source "ensembl"; transcript_biotype "protein_coding"; protein_id "ENSRNOP00000107846"; protein_version "1";
X	ensembl	CDS	102274309	102276618	0	-	0	gene_id "ENSRNOG00000025705"; gene_version "7"; transcript_id "ENSRNOT00000096671"; transcript_version "2"; exon_number "4"; gene_name "Armcx2"; gene_source "ensembl"; gene_biotype "protein_coding"; transcript_name "Armcx2-202"; transcript_source "ensembl"; transcript_biotype "protein_coding"; protein_id "ENSRNOP00000078959"; protein_version "1";
X	ensembl	CDS	102274309	102276618	0	-	0	gene_id "ENSRNOG00000025705"; gene_version "7"; transcript_id "ENSRNOT00000029511"; transcript_version "7"; exon_number "5"; gene_name "Armcx2"; gene_source "ensembl"; gene_biotype "protein_coding"; transcript_name "Armcx2-201"; transcript_source "ensembl"; transcript_biotype "protein_coding"; protein_id "ENSRNOP00000030098"; protein_version "5"; tag "Ensembl_canonical";
X	ensembl	start_codon	102276616	102276618	0	-	0	gene_id "ENSRNOG00000025705"; gene_version "7"; transcript_id "ENSRNOT00000169270"; transcript_version "1"; exon_number "2"; gene_name "Armcx2"; gene_source "ensembl"; gene_biotype "protein_coding"; transcript_name "Armcx2-203"; transcript_source "ensembl"; transcript_biotype "protein_coding";
X	ensembl	start_codon	102276616	102276618	0	-	0	gene_id "ENSRNOG00000025705"; gene_version "7"; transcript_id "ENSRNOT00000096671"; transcript_version "2"; exon_number "4"; gene_name "Armcx2"; gene_source "ensembl"; gene_biotype "protein_coding"; transcript_name "Armcx2-202"; transcript_source "ensembl"; transcript_biotype "protein_coding";
X	ensembl	start_codon	102276616	102276618	0	-	0	gene_id "ENSRNOG00000025705"; gene_version "7"; transcript_id "ENSRNOT00000029511"; transcript_version "7"; exon_number "5"; gene_name "Armcx2"; gene_source "ensembl"; gene_biotype "protein_coding"; transcript_name "Armcx2-201"; transcript_source "ensembl"; transcript_biotype "protein_coding"; tag "Ensembl_canonical";
X	ensembl	five_prime_utr	102276619	102276749	0	-	.	gene_id "ENSRNOG00000025705"; gene_version "7"; transcript_id "ENSRNOT00000096671"; transcript_version "2"; gene_name "Armcx2"; gene_source "ensembl"; gene_biotype "protein_coding"; transcript_name "Armcx2-202"; transcript_source "ensembl"; transcript_biotype "protein_coding";
X	ensembl	five_prime_utr	102276619	102276749	0	-	.	gene_id "ENSRNOG00000025705"; gene_version "7"; transcript_id "ENSRNOT00000029511"; transcript_version "7"; gene_name "Armcx2"; gene_source "ensembl"; gene_biotype "protein_coding"; transcript_name "Armcx2-201"; transcript_source "ensembl"; transcript_biotype "protein_coding"; tag "Ensembl_canonical";
X	ensembl	five_prime_utr	102276619	102277486	0	-	.	gene_id "ENSRNOG00000025705"; gene_version "7"; transcript_id "ENSRNOT00000169270"; transcript_version "1"; gene_name "Armcx2"; gene_source "ensembl"; gene_biotype "protein_coding"; transcript_name "Armcx2-203"; transcript_source "ensembl"; transcript_biotype "protein_coding";
X	ensembl	exon	102277045	102277110	0	-	.	gene_id "ENSRNOG00000025705"; gene_version "7"; transcript_id "ENSRNOT00000096671"; transcript_version "2"; exon_number "3"; gene_name "Armcx2"; gene_source "ensembl"; gene_biotype "protein_coding"; transcript_name "Armcx2-202"; transcript_source "ensembl"; transcript_biotype "protein_coding"; exon_id "ENSRNOE00000507044"; exon_version "1";
X	ensembl	five_prime_utr	102277045	102277110	0	-	.	gene_id "ENSRNOG00000025705"; gene_version "7"; transcript_id "ENSRNOT00000096671"; transcript_version "2"; gene_name "Armcx2"; gene_source "ensembl"; gene_biotype "protein_coding"; transcript_name "Armcx2-202"; transcript_source "ensembl"; transcript_biotype "protein_coding";
X	ensembl	exon	102277045	102277110	0	-	.	gene_id "ENSRNOG00000025705"; gene_version "7"; transcript_id "ENSRNOT00000029511"; transcript_version "7"; exon_number "4"; gene_name "Armcx2"; gene_source "ensembl"; gene_biotype "protein_coding"; transcript_name "Armcx2-201"; transcript_source "ensembl"; transcript_biotype "protein_coding"; exon_id "ENSRNOE00000507044"; exon_version "1"; tag "Ensembl_canonical";
X	ensembl	five_prime_utr	102277045	102277110	0	-	.	gene_id "ENSRNOG00000025705"; gene_version "7"; transcript_id "ENSRNOT00000029511"; transcript_version "7"; gene_name "Armcx2"; gene_source "ensembl"; gene_biotype "protein_coding"; transcript_name "Armcx2-201"; transcript_source "ensembl"; transcript_biotype "protein_coding"; tag "Ensembl_canonical";
X	ENSEMBL114_rn	exon	102277045	102277110	320.282054505266	-	.	gene_id "ENSRNOG00000025705"; transcript_id "ENSRNOG00000025705_tx_1"; exon_id "X_102277045_102277110_-"; exonnum "4"; txlen "3477";
X	ENSEMBL114_rn	exon	102277045	102277110	86.9728162162145	-	.	gene_id "ENSRNOG00000025705"; transcript_id "ENSRNOG00000025705_tx_2"; exon_id "X_102277045_102277110_-"; exonnum "3"; txlen "3239";
X	sraer114_mid	exon	102277387	102277486	320.282054505266	-	.	gene_id "ENSRNOG00000025705"; transcript_id "ENSRNOG00000025705_tx_1"; exon_id "X_102277387_102277486_-"; exonnum "3"; txlen "3477";
X	sraer114_mid	exon	102277387	102277486	86.9728162162145	-	.	gene_id "ENSRNOG00000025705"; transcript_id "ENSRNOG00000025705_tx_2"; exon_id "X_102277387_102277486_-"; exonnum "2"; txlen "3239";
X	ensembl	exon	102277387	102277540	0	-	.	gene_id "ENSRNOG00000025705"; gene_version "7"; transcript_id "ENSRNOT00000029511"; transcript_version "7"; exon_number "3"; gene_name "Armcx2"; gene_source "ensembl"; gene_biotype "protein_coding"; transcript_name "Armcx2-201"; transcript_source "ensembl"; transcript_biotype "protein_coding"; exon_id "ENSRNOE00000607109"; exon_version "1"; tag "Ensembl_canonical";
X	ensembl	five_prime_utr	102277387	102277540	0	-	.	gene_id "ENSRNOG00000025705"; gene_version "7"; transcript_id "ENSRNOT00000029511"; transcript_version "7"; gene_name "Armcx2"; gene_source "ensembl"; gene_biotype "protein_coding"; transcript_name "Armcx2-201"; transcript_source "ensembl"; transcript_biotype "protein_coding"; tag "Ensembl_canonical";
X	ensembl	exon	102278000	102278237	0	-	.	gene_id "ENSRNOG00000025705"; gene_version "7"; transcript_id "ENSRNOT00000096671"; transcript_version "2"; exon_number "2"; gene_name "Armcx2"; gene_source "ensembl"; gene_biotype "protein_coding"; transcript_name "Armcx2-202"; transcript_source "ensembl"; transcript_biotype "protein_coding"; exon_id "ENSRNOE00000495601"; exon_version "1";
X	ensembl	five_prime_utr	102278000	102278237	0	-	.	gene_id "ENSRNOG00000025705"; gene_version "7"; transcript_id "ENSRNOT00000096671"; transcript_version "2"; gene_name "Armcx2"; gene_source "ensembl"; gene_biotype "protein_coding"; transcript_name "Armcx2-202"; transcript_source "ensembl"; transcript_biotype "protein_coding";
X	ensembl	exon	102278000	102278237	0	-	.	gene_id "ENSRNOG00000025705"; gene_version "7"; transcript_id "ENSRNOT00000029511"; transcript_version "7"; exon_number "2"; gene_name "Armcx2"; gene_source "ensembl"; gene_biotype "protein_coding"; transcript_name "Armcx2-201"; transcript_source "ensembl"; transcript_biotype "protein_coding"; exon_id "ENSRNOE00000495601"; exon_version "1"; tag "Ensembl_canonical";
X	ensembl	five_prime_utr	102278000	102278237	0	-	.	gene_id "ENSRNOG00000025705"; gene_version "7"; transcript_id "ENSRNOT00000029511"; transcript_version "7"; gene_name "Armcx2"; gene_source "ensembl"; gene_biotype "protein_coding"; transcript_name "Armcx2-201"; transcript_source "ensembl"; transcript_biotype "protein_coding"; tag "Ensembl_canonical";
X	ENSEMBL114_rn	exon	102278000	102278237	320.282054505266	-	.	gene_id "ENSRNOG00000025705"; transcript_id "ENSRNOG00000025705_tx_1"; exon_id "X_102278000_102278237_-"; exonnum "2"; txlen "3477";
X	ensembl	exon	102278631	102278867	0	-	.	gene_id "ENSRNOG00000025705"; gene_version "7"; transcript_id "ENSRNOT00000169270"; transcript_version "1"; exon_number "1"; gene_name "Armcx2"; gene_source "ensembl"; gene_biotype "protein_coding"; transcript_name "Armcx2-203"; transcript_source "ensembl"; transcript_biotype "protein_coding"; exon_id "ENSRNOE00000624999"; exon_version "2";
X	ensembl	five_prime_utr	102278631	102278867	0	-	.	gene_id "ENSRNOG00000025705"; gene_version "7"; transcript_id "ENSRNOT00000169270"; transcript_version "1"; gene_name "Armcx2"; gene_source "ensembl"; gene_biotype "protein_coding"; transcript_name "Armcx2-203"; transcript_source "ensembl"; transcript_biotype "protein_coding";
X	ensembl	exon	102278631	102278867	0	-	.	gene_id "ENSRNOG00000025705"; gene_version "7"; transcript_id "ENSRNOT00000096671"; transcript_version "2"; exon_number "1"; gene_name "Armcx2"; gene_source "ensembl"; gene_biotype "protein_coding"; transcript_name "Armcx2-202"; transcript_source "ensembl"; transcript_biotype "protein_coding"; exon_id "ENSRNOE00000624999"; exon_version "2";
X	ensembl	five_prime_utr	102278631	102278867	0	-	.	gene_id "ENSRNOG00000025705"; gene_version "7"; transcript_id "ENSRNOT00000096671"; transcript_version "2"; gene_name "Armcx2"; gene_source "ensembl"; gene_biotype "protein_coding"; transcript_name "Armcx2-202"; transcript_source "ensembl"; transcript_biotype "protein_coding";
X	ENSEMBL114_rn	exon	102278631	102278867	320.282054505266	-	.	gene_id "ENSRNOG00000025705"; transcript_id "ENSRNOG00000025705_tx_1"; exon_id "X_102278631_102278867_-"; exonnum "1"; txlen "3477";
X	ENSEMBL114_rn	exon	102278631	102278867	86.9728162162145	-	.	gene_id "ENSRNOG00000025705"; transcript_id "ENSRNOG00000025705_tx_2"; exon_id "X_102278631_102278867_-"; exonnum "1"; txlen "3239";
X	ensembl	exon	102278631	102278905	0	-	.	gene_id "ENSRNOG00000025705"; gene_version "7"; transcript_id "ENSRNOT00000029511"; transcript_version "7"; exon_number "1"; gene_name "Armcx2"; gene_source "ensembl"; gene_biotype "protein_coding"; transcript_name "Armcx2-201"; transcript_source "ensembl"; transcript_biotype "protein_coding"; exon_id "ENSRNOE00000737396"; exon_version "1"; tag "Ensembl_canonical";
X	ensembl	five_prime_utr	102278631	102278905	0	-	.	gene_id "ENSRNOG00000025705"; gene_version "7"; transcript_id "ENSRNOT00000029511"; transcript_version "7"; gene_name "Armcx2"; gene_source "ensembl"; gene_biotype "protein_coding"; transcript_name "Armcx2-201"; transcript_source "ensembl"; transcript_biotype "protein_coding"; tag "Ensembl_canonical";
X	ensembl	gene	102305406	102305522	0	-	.	gene_id "ENSRNOG00000053094"; gene_version "3"; gene_name "LOC120099457"; gene_source "ensembl"; gene_biotype "snoRNA";
X	ensembl	transcript	102305406	102305522	0	-	.	gene_id "ENSRNOG00000053094"; gene_version "3"; transcript_id "ENSRNOT00000087213"; transcript_version "3"; gene_name "LOC120099457"; gene_source "ensembl"; gene_biotype "snoRNA"; transcript_name "LOC120099457-201"; transcript_source "ensembl"; transcript_biotype "snoRNA"; tag "Ensembl_canonical";
X	ensembl	exon	102305406	102305522	0	-	.	gene_id "ENSRNOG00000053094"; gene_version "3"; transcript_id "ENSRNOT00000087213"; transcript_version "3"; exon_number "1"; gene_name "LOC120099457"; gene_source "ensembl"; gene_biotype "snoRNA"; transcript_name "LOC120099457-201"; transcript_source "ensembl"; transcript_biotype "snoRNA"; exon_id "ENSRNOE00000561978"; exon_version "1"; tag "Ensembl_canonical";
X	sraer114_es	exon	102387215	102388278	0.038863203004201	-	.	gene_id "sraer114_gene_58219"; transcript_id "sraer114_gene_58219_tx_1"; exon_id "X_102387215_102388278_-"; exonnum "2"; txlen "1177";
X	sraer114_ss	exon	102399513	102399625	0.038863203004201	-	.	gene_id "sraer114_gene_58219"; transcript_id "sraer114_gene_58219_tx_1"; exon_id "X_102399513_102399625_-"; exonnum "1"; txlen "1177";
X	ensembl	three_prime_utr	102428868	102429411	0	-	.	gene_id "ENSRNOG00000011729"; gene_version "9"; transcript_id "ENSRNOT00000015806"; transcript_version "9"; gene_name "Nxf2"; gene_source "ensembl"; gene_biotype "protein_coding"; transcript_name "Nxf2-201"; transcript_source "ensembl"; transcript_biotype "protein_coding"; tag "Ensembl_canonical";
X	ensembl	exon	102428868	102429447	0	-	.	gene_id "ENSRNOG00000011729"; gene_version "9"; transcript_id "ENSRNOT00000015806"; transcript_version "9"; exon_number "22"; gene_name "Nxf2"; gene_source "ensembl"; gene_biotype "protein_coding"; transcript_name "Nxf2-201"; transcript_source "ensembl"; transcript_biotype "protein_coding"; exon_id "ENSRNOE00000112309"; exon_version "5"; tag "Ensembl_canonical";
X	ENSEMBL114_rn	exon	102428868	102429447	12.6137262817015	-	.	gene_id "ENSRNOG00000011729"; transcript_id "ENSRNOG00000011729_tx_2"; exon_id "X_102428868_102429447_-"; exonnum "3"; txlen "678";
X	ENSEMBL114_rn	exon	102428868	102429447	10.6907462320072	-	.	gene_id "ENSRNOG00000011729"; transcript_id "ENSRNOG00000011729_tx_3"; exon_id "X_102428868_102429447_-"; exonnum "3"; txlen "742";
X	ENSEMBL114_rn	exon	102428868	102429447	0.354539487256281	-	.	gene_id "ENSRNOG00000011729"; transcript_id "ENSRNOG00000011729_tx_4"; exon_id "X_102428868_102429447_-"; exonnum "22"; txlen "2644";
X	ensembl	gene	102428868	102450565	0	-	.	gene_id "ENSRNOG00000011729"; gene_version "9"; gene_name "Nxf2"; gene_source "ensembl"; gene_biotype "protein_coding";
X	ensembl	transcript	102428868	102450565	0	-	.	gene_id "ENSRNOG00000011729"; gene_version "9"; transcript_id "ENSRNOT00000015806"; transcript_version "9"; gene_name "Nxf2"; gene_source "ensembl"; gene_biotype "protein_coding"; transcript_name "Nxf2-201"; transcript_source "ensembl"; transcript_biotype "protein_coding"; tag "Ensembl_canonical";
X	ensembl	stop_codon	102429412	102429414	0	-	0	gene_id "ENSRNOG00000011729"; gene_version "9"; transcript_id "ENSRNOT00000015806"; transcript_version "9"; exon_number "22"; gene_name "Nxf2"; gene_source "ensembl"; gene_biotype "protein_coding"; transcript_name "Nxf2-201"; transcript_source "ensembl"; transcript_biotype "protein_coding"; tag "Ensembl_canonical";
X	ensembl	CDS	102429415	102429447	0	-	0	gene_id "ENSRNOG00000011729"; gene_version "9"; transcript_id "ENSRNOT00000015806"; transcript_version "9"; exon_number "22"; gene_name "Nxf2"; gene_source "ensembl"; gene_biotype "protein_coding"; transcript_name "Nxf2-201"; transcript_source "ensembl"; transcript_biotype "protein_coding"; protein_id "ENSRNOP00000015806"; protein_version "9"; tag "Ensembl_canonical";
X	ensembl	exon	102429560	102429620	0	-	.	gene_id "ENSRNOG00000011729"; gene_version "9"; transcript_id "ENSRNOT00000015806"; transcript_version "9"; exon_number "21"; gene_name "Nxf2"; gene_source "ensembl"; gene_biotype "protein_coding"; transcript_name "Nxf2-201"; transcript_source "ensembl"; transcript_biotype "protein_coding"; exon_id "ENSRNOE00000112182"; exon_version "1"; tag "Ensembl_canonical";
X	ensembl	CDS	102429560	102429620	0	-	1	gene_id "ENSRNOG00000011729"; gene_version "9"; transcript_id "ENSRNOT00000015806"; transcript_version "9"; exon_number "21"; gene_name "Nxf2"; gene_source "ensembl"; gene_biotype "protein_coding"; transcript_name "Nxf2-201"; transcript_source "ensembl"; transcript_biotype "protein_coding"; protein_id "ENSRNOP00000015806"; protein_version "9"; tag "Ensembl_canonical";
X	ENSEMBL114_rn	exon	102429560	102429620	12.6137262817015	-	.	gene_id "ENSRNOG00000011729"; transcript_id "ENSRNOG00000011729_tx_2"; exon_id "X_102429560_102429620_-"; exonnum "2"; txlen "678";
X	ENSEMBL114_rn	exon	102429560	102429620	10.6907462320072	-	.	gene_id "ENSRNOG00000011729"; transcript_id "ENSRNOG00000011729_tx_3"; exon_id "X_102429560_102429620_-"; exonnum "2"; txlen "742";
X	ENSEMBL114_rn	exon	102429560	102429620	0.354539487256281	-	.	gene_id "ENSRNOG00000011729"; transcript_id "ENSRNOG00000011729_tx_4"; exon_id "X_102429560_102429620_-"; exonnum "21"; txlen "2644";
X	sraer114_ss	exon	102429765	102429865	10.6907462320072	-	.	gene_id "ENSRNOG00000011729"; transcript_id "ENSRNOG00000011729_tx_3"; exon_id "X_102429765_102429865_-"; exonnum "1"; txlen "742";
X	sraer114_ss	exon	102429879	102429915	12.6137262817015	-	.	gene_id "ENSRNOG00000011729"; transcript_id "ENSRNOG00000011729_tx_2"; exon_id "X_102429879_102429915_-"; exonnum "1"; txlen "678";
X	ensembl	exon	102436699	102436878	0	-	.	gene_id "ENSRNOG00000011729"; gene_version "9"; transcript_id "ENSRNOT00000015806"; transcript_version "9"; exon_number "20"; gene_name "Nxf2"; gene_source "ensembl"; gene_biotype "protein_coding"; transcript_name "Nxf2-201"; transcript_source "ensembl"; transcript_biotype "protein_coding"; exon_id "ENSRNOE00000112051"; exon_version "1"; tag "Ensembl_canonical";
X	ensembl	CDS	102436699	102436878	0	-	1	gene_id "ENSRNOG00000011729"; gene_version "9"; transcript_id "ENSRNOT00000015806"; transcript_version "9"; exon_number "20"; gene_name "Nxf2"; gene_source "ensembl"; gene_biotype "protein_coding"; transcript_name "Nxf2-201"; transcript_source "ensembl"; transcript_biotype "protein_coding"; protein_id "ENSRNOP00000015806"; protein_version "9"; tag "Ensembl_canonical";
X	ENSEMBL114_rn	exon	102436699	102436878	0.354539487256281	-	.	gene_id "ENSRNOG00000011729"; transcript_id "ENSRNOG00000011729_tx_4"; exon_id "X_102436699_102436878_-"; exonnum "20"; txlen "2644";
X	ensembl	exon	102437372	102437444	0	-	.	gene_id "ENSRNOG00000011729"; gene_version "9"; transcript_id "ENSRNOT00000015806"; transcript_version "9"; exon_number "19"; gene_name "Nxf2"; gene_source "ensembl"; gene_biotype "protein_coding"; transcript_name "Nxf2-201"; transcript_source "ensembl"; transcript_biotype "protein_coding"; exon_id "ENSRNOE00000111919"; exon_version "5"; tag "Ensembl_canonical";
X	ensembl	CDS	102437372	102437444	0	-	2	gene_id "ENSRNOG00000011729"; gene_version "9"; transcript_id "ENSRNOT00000015806"; transcript_version "9"; exon_number "19"; gene_name "Nxf2"; gene_source "ensembl"; gene_biotype "protein_coding"; transcript_name "Nxf2-201"; transcript_source "ensembl"; transcript_biotype "protein_coding"; protein_id "ENSRNOP00000015806"; protein_version "9"; tag "Ensembl_canonical";
X	ENSEMBL114_rn	exon	102437372	102437444	0.354539487256281	-	.	gene_id "ENSRNOG00000011729"; transcript_id "ENSRNOG00000011729_tx_4"; exon_id "X_102437372_102437444_-"; exonnum "19"; txlen "2644";
X	ensembl	exon	102438000	102438042	0	-	.	gene_id "ENSRNOG00000011729"; gene_version "9"; transcript_id "ENSRNOT00000015806"; transcript_version "9"; exon_number "18"; gene_name "Nxf2"; gene_source "ensembl"; gene_biotype "protein_coding"; transcript_name "Nxf2-201"; transcript_source "ensembl"; transcript_biotype "protein_coding"; exon_id "ENSRNOE00000491188"; exon_version "1"; tag "Ensembl_canonical";
X	ensembl	CDS	102438000	102438042	0	-	0	gene_id "ENSRNOG00000011729"; gene_version "9"; transcript_id "ENSRNOT00000015806"; transcript_version "9"; exon_number "18"; gene_name "Nxf2"; gene_source "ensembl"; gene_biotype "protein_coding"; transcript_name "Nxf2-201"; transcript_source "ensembl"; transcript_biotype "protein_coding"; protein_id "ENSRNOP00000015806"; protein_version "9"; tag "Ensembl_canonical";
X	ENSEMBL114_rn	exon	102438000	102438042	0.354539487256281	-	.	gene_id "ENSRNOG00000011729"; transcript_id "ENSRNOG00000011729_tx_4"; exon_id "X_102438000_102438042_-"; exonnum "18"; txlen "2644";
X	ensembl	exon	102438132	102438247	0	-	.	gene_id "ENSRNOG00000011729"; gene_version "9"; transcript_id "ENSRNOT00000015806"; transcript_version "9"; exon_number "17"; gene_name "Nxf2"; gene_source "ensembl"; gene_biotype "protein_coding"; transcript_name "Nxf2-201"; transcript_source "ensembl"; transcript_biotype "protein_coding"; exon_id "ENSRNOE00000111665"; exon_version "1"; tag "Ensembl_canonical";
X	ensembl	CDS	102438132	102438247	0	-	2	gene_id "ENSRNOG00000011729"; gene_version "9"; transcript_id "ENSRNOT00000015806"; transcript_version "9"; exon_number "17"; gene_name "Nxf2"; gene_source "ensembl"; gene_biotype "protein_coding"; transcript_name "Nxf2-201"; transcript_source "ensembl"; transcript_biotype "protein_coding"; protein_id "ENSRNOP00000015806"; protein_version "9"; tag "Ensembl_canonical";
X	ENSEMBL114_rn	exon	102438132	102438247	0.354539487256281	-	.	gene_id "ENSRNOG00000011729"; transcript_id "ENSRNOG00000011729_tx_4"; exon_id "X_102438132_102438247_-"; exonnum "17"; txlen "2644";
X	ensembl	exon	102438360	102438418	0	-	.	gene_id "ENSRNOG00000011729"; gene_version "9"; transcript_id "ENSRNOT00000015806"; transcript_version "9"; exon_number "16"; gene_name "Nxf2"; gene_source "ensembl"; gene_biotype "protein_coding"; transcript_name "Nxf2-201"; transcript_source "ensembl"; transcript_biotype "protein_coding"; exon_id "ENSRNOE00000111542"; exon_version "1"; tag "Ensembl_canonical";
X	ensembl	CDS	102438360	102438418	0	-	1	gene_id "ENSRNOG00000011729"; gene_version "9"; transcript_id "ENSRNOT00000015806"; transcript_version "9"; exon_number "16"; gene_name "Nxf2"; gene_source "ensembl"; gene_biotype "protein_coding"; transcript_name "Nxf2-201"; transcript_source "ensembl"; transcript_biotype "protein_coding"; protein_id "ENSRNOP00000015806"; protein_version "9"; tag "Ensembl_canonical";
X	ENSEMBL114_rn	exon	102438360	102438418	0.354539487256281	-	.	gene_id "ENSRNOG00000011729"; transcript_id "ENSRNOG00000011729_tx_4"; exon_id "X_102438360_102438418_-"; exonnum "16"; txlen "2644";
X	ensembl	exon	102438520	102438627	0	-	.	gene_id "ENSRNOG00000011729"; gene_version "9"; transcript_id "ENSRNOT00000015806"; transcript_version "9"; exon_number "15"; gene_name "Nxf2"; gene_source "ensembl"; gene_biotype "protein_coding"; transcript_name "Nxf2-201"; transcript_source "ensembl"; transcript_biotype "protein_coding"; exon_id "ENSRNOE00000486179"; exon_version "1"; tag "Ensembl_canonical";
X	ensembl	CDS	102438520	102438627	0	-	1	gene_id "ENSRNOG00000011729"; gene_version "9"; transcript_id "ENSRNOT00000015806"; transcript_version "9"; exon_number "15"; gene_name "Nxf2"; gene_source "ensembl"; gene_biotype "protein_coding"; transcript_name "Nxf2-201"; transcript_source "ensembl"; transcript_biotype "protein_coding"; protein_id "ENSRNOP00000015806"; protein_version "9"; tag "Ensembl_canonical";
X	ENSEMBL114_rn	exon	102438520	102438627	0.354539487256281	-	.	gene_id "ENSRNOG00000011729"; transcript_id "ENSRNOG00000011729_tx_4"; exon_id "X_102438520_102438627_-"; exonnum "15"; txlen "2644";
X	ensembl	exon	102438779	102438834	0	-	.	gene_id "ENSRNOG00000011729"; gene_version "9"; transcript_id "ENSRNOT00000015806"; transcript_version "9"; exon_number "14"; gene_name "Nxf2"; gene_source "ensembl"; gene_biotype "protein_coding"; transcript_name "Nxf2-201"; transcript_source "ensembl"; transcript_biotype "protein_coding"; exon_id "ENSRNOE00000111430"; exon_version "1"; tag "Ensembl_canonical";
X	ensembl	CDS	102438779	102438834	0	-	0	gene_id "ENSRNOG00000011729"; gene_version "9"; transcript_id "ENSRNOT00000015806"; transcript_version "9"; exon_number "14"; gene_name "Nxf2"; gene_source "ensembl"; gene_biotype "protein_coding"; transcript_name "Nxf2-201"; transcript_source "ensembl"; transcript_biotype "protein_coding"; protein_id "ENSRNOP00000015806"; protein_version "9"; tag "Ensembl_canonical";
X	ENSEMBL114_rn	exon	102438779	102438834	0.354539487256281	-	.	gene_id "ENSRNOG00000011729"; transcript_id "ENSRNOG00000011729_tx_4"; exon_id "X_102438779_102438834_-"; exonnum "14"; txlen "2644";
X	ensembl	exon	102438916	102438975	0	-	.	gene_id "ENSRNOG00000011729"; gene_version "9"; transcript_id "ENSRNOT00000015806"; transcript_version "9"; exon_number "13"; gene_name "Nxf2"; gene_source "ensembl"; gene_biotype "protein_coding"; transcript_name "Nxf2-201"; transcript_source "ensembl"; transcript_biotype "protein_coding"; exon_id "ENSRNOE00000111344"; exon_version "6"; tag "Ensembl_canonical";
X	ensembl	CDS	102438916	102438975	0	-	0	gene_id "ENSRNOG00000011729"; gene_version "9"; transcript_id "ENSRNOT00000015806"; transcript_version "9"; exon_number "13"; gene_name "Nxf2"; gene_source "ensembl"; gene_biotype "protein_coding"; transcript_name "Nxf2-201"; transcript_source "ensembl"; transcript_biotype "protein_coding"; protein_id "ENSRNOP00000015806"; protein_version "9"; tag "Ensembl_canonical";
X	ENSEMBL114_rn	exon	102438916	102438975	0.354539487256281	-	.	gene_id "ENSRNOG00000011729"; transcript_id "ENSRNOG00000011729_tx_4"; exon_id "X_102438916_102438975_-"; exonnum "13"; txlen "2644";
X	ensembl	exon	102439473	102439509	0	-	.	gene_id "ENSRNOG00000011729"; gene_version "9"; transcript_id "ENSRNOT00000015806"; transcript_version "9"; exon_number "12"; gene_name "Nxf2"; gene_source "ensembl"; gene_biotype "protein_coding"; transcript_name "Nxf2-201"; transcript_source "ensembl"; transcript_biotype "protein_coding"; exon_id "ENSRNOE00000354236"; exon_version "2"; tag "Ensembl_canonical";
X	ensembl	CDS	102439473	102439509	0	-	1	gene_id "ENSRNOG00000011729"; gene_version "9"; transcript_id "ENSRNOT00000015806"; transcript_version "9"; exon_number "12"; gene_name "Nxf2"; gene_source "ensembl"; gene_biotype "protein_coding"; transcript_name "Nxf2-201"; transcript_source "ensembl"; transcript_biotype "protein_coding"; protein_id "ENSRNOP00000015806"; protein_version "9"; tag "Ensembl_canonical";
X	ENSEMBL114_rn	exon	102439473	102439509	0.354539487256281	-	.	gene_id "ENSRNOG00000011729"; transcript_id "ENSRNOG00000011729_tx_4"; exon_id "X_102439473_102439509_-"; exonnum "12"; txlen "2644";
X	ensembl	exon	102441639	102441748	0	-	.	gene_id "ENSRNOG00000011729"; gene_version "9"; transcript_id "ENSRNOT00000015806"; transcript_version "9"; exon_number "11"; gene_name "Nxf2"; gene_source "ensembl"; gene_biotype "protein_coding"; transcript_name "Nxf2-201"; transcript_source "ensembl"; transcript_biotype "protein_coding"; exon_id "ENSRNOE00000340124"; exon_version "1"; tag "Ensembl_canonical";
X	ensembl	CDS	102441639	102441748	0	-	0	gene_id "ENSRNOG00000011729"; gene_version "9"; transcript_id "ENSRNOT00000015806"; transcript_version "9"; exon_number "11"; gene_name "Nxf2"; gene_source "ensembl"; gene_biotype "protein_coding"; transcript_name "Nxf2-201"; transcript_source "ensembl"; transcript_biotype "protein_coding"; protein_id "ENSRNOP00000015806"; protein_version "9"; tag "Ensembl_canonical";
X	ENSEMBL114_rn	exon	102441639	102441748	0.354539487256281	-	.	gene_id "ENSRNOG00000011729"; transcript_id "ENSRNOG00000011729_tx_4"; exon_id "X_102441639_102441748_-"; exonnum "11"; txlen "2644";
X	ensembl	exon	102441919	102442026	0	-	.	gene_id "ENSRNOG00000011729"; gene_version "9"; transcript_id "ENSRNOT00000015806"; transcript_version "9"; exon_number "10"; gene_name "Nxf2"; gene_source "ensembl"; gene_biotype "protein_coding"; transcript_name "Nxf2-201"; transcript_source "ensembl"; transcript_biotype "protein_coding"; exon_id "ENSRNOE00000111172"; exon_version "1"; tag "Ensembl_canonical";
X	ensembl	CDS	102441919	102442026	0	-	0	gene_id "ENSRNOG00000011729"; gene_version "9"; transcript_id "ENSRNOT00000015806"; transcript_version "9"; exon_number "10"; gene_name "Nxf2"; gene_source "ensembl"; gene_biotype "protein_coding"; transcript_name "Nxf2-201"; transcript_source "ensembl"; transcript_biotype "protein_coding"; protein_id "ENSRNOP00000015806"; protein_version "9"; tag "Ensembl_canonical";
X	ENSEMBL114_rn	exon	102441919	102442026	0.354539487256281	-	.	gene_id "ENSRNOG00000011729"; transcript_id "ENSRNOG00000011729_tx_4"; exon_id "X_102441919_102442026_-"; exonnum "10"; txlen "2644";
X	ensembl	exon	102442134	102442222	0	-	.	gene_id "ENSRNOG00000011729"; gene_version "9"; transcript_id "ENSRNOT00000015806"; transcript_version "9"; exon_number "9"; gene_name "Nxf2"; gene_source "ensembl"; gene_biotype "protein_coding"; transcript_name "Nxf2-201"; transcript_source "ensembl"; transcript_biotype "protein_coding"; exon_id "ENSRNOE00000338378"; exon_version "1"; tag "Ensembl_canonical";
X	ensembl	CDS	102442134	102442222	0	-	2	gene_id "ENSRNOG00000011729"; gene_version "9"; transcript_id "ENSRNOT00000015806"; transcript_version "9"; exon_number "9"; gene_name "Nxf2"; gene_source "ensembl"; gene_biotype "protein_coding"; transcript_name "Nxf2-201"; transcript_source "ensembl"; transcript_biotype "protein_coding"; protein_id "ENSRNOP00000015806"; protein_version "9"; tag "Ensembl_canonical";
X	ENSEMBL114_rn	exon	102442134	102442222	0.354539487256281	-	.	gene_id "ENSRNOG00000011729"; transcript_id "ENSRNOG00000011729_tx_4"; exon_id "X_102442134_102442222_-"; exonnum "9"; txlen "2644";
X	ensembl	exon	102442380	102442449	0	-	.	gene_id "ENSRNOG00000011729"; gene_version "9"; transcript_id "ENSRNOT00000015806"; transcript_version "9"; exon_number "8"; gene_name "Nxf2"; gene_source "ensembl"; gene_biotype "protein_coding"; transcript_name "Nxf2-201"; transcript_source "ensembl"; transcript_biotype "protein_coding"; exon_id "ENSRNOE00000111053"; exon_version "1"; tag "Ensembl_canonical";
X	ensembl	CDS	102442380	102442449	0	-	0	gene_id "ENSRNOG00000011729"; gene_version "9"; transcript_id "ENSRNOT00000015806"; transcript_version "9"; exon_number "8"; gene_name "Nxf2"; gene_source "ensembl"; gene_biotype "protein_coding"; transcript_name "Nxf2-201"; transcript_source "ensembl"; transcript_biotype "protein_coding"; protein_id "ENSRNOP00000015806"; protein_version "9"; tag "Ensembl_canonical";
X	ENSEMBL114_rn	exon	102442380	102442449	0.354539487256281	-	.	gene_id "ENSRNOG00000011729"; transcript_id "ENSRNOG00000011729_tx_4"; exon_id "X_102442380_102442449_-"; exonnum "8"; txlen "2644";
X	ensembl	exon	102442578	102442658	0	-	.	gene_id "ENSRNOG00000011729"; gene_version "9"; transcript_id "ENSRNOT00000015806"; transcript_version "9"; exon_number "7"; gene_name "Nxf2"; gene_source "ensembl"; gene_biotype "protein_coding"; transcript_name "Nxf2-201"; transcript_source "ensembl"; transcript_biotype "protein_coding"; exon_id "ENSRNOE00000465551"; exon_version "1"; tag "Ensembl_canonical";
X	ensembl	CDS	102442578	102442658	0	-	0	gene_id "ENSRNOG00000011729"; gene_version "9"; transcript_id "ENSRNOT00000015806"; transcript_version "9"; exon_number "7"; gene_name "Nxf2"; gene_source "ensembl"; gene_biotype "protein_coding"; transcript_name "Nxf2-201"; transcript_source "ensembl"; transcript_biotype "protein_coding"; protein_id "ENSRNOP00000015806"; protein_version "9"; tag "Ensembl_canonical";
X	ENSEMBL114_rn	exon	102442578	102442658	0.354539487256281	-	.	gene_id "ENSRNOG00000011729"; transcript_id "ENSRNOG00000011729_tx_4"; exon_id "X_102442578_102442658_-"; exonnum "7"; txlen "2644";
X	ensembl	exon	102442776	102442880	0	-	.	gene_id "ENSRNOG00000011729"; gene_version "9"; transcript_id "ENSRNOT00000015806"; transcript_version "9"; exon_number "6"; gene_name "Nxf2"; gene_source "ensembl"; gene_biotype "protein_coding"; transcript_name "Nxf2-201"; transcript_source "ensembl"; transcript_biotype "protein_coding"; exon_id "ENSRNOE00000110931"; exon_version "1"; tag "Ensembl_canonical";
X	ensembl	CDS	102442776	102442880	0	-	0	gene_id "ENSRNOG00000011729"; gene_version "9"; transcript_id "ENSRNOT00000015806"; transcript_version "9"; exon_number "6"; gene_name "Nxf2"; gene_source "ensembl"; gene_biotype "protein_coding"; transcript_name "Nxf2-201"; transcript_source "ensembl"; transcript_biotype "protein_coding"; protein_id "ENSRNOP00000015806"; protein_version "9"; tag "Ensembl_canonical";
X	ENSEMBL114_rn	exon	102442776	102442880	0.354539487256281	-	.	gene_id "ENSRNOG00000011729"; transcript_id "ENSRNOG00000011729_tx_4"; exon_id "X_102442776_102442880_-"; exonnum "6"; txlen "2644";
X	ensembl	exon	102443014	102443097	0	-	.	gene_id "ENSRNOG00000011729"; gene_version "9"; transcript_id "ENSRNOT00000015806"; transcript_version "9"; exon_number "5"; gene_name "Nxf2"; gene_source "ensembl"; gene_biotype "protein_coding"; transcript_name "Nxf2-201"; transcript_source "ensembl"; transcript_biotype "protein_coding"; exon_id "ENSRNOE00000497699"; exon_version "1"; tag "Ensembl_canonical";
X	ensembl	CDS	102443014	102443097	0	-	0	gene_id "ENSRNOG00000011729"; gene_version "9"; transcript_id "ENSRNOT00000015806"; transcript_version "9"; exon_number "5"; gene_name "Nxf2"; gene_source "ensembl"; gene_biotype "protein_coding"; transcript_name "Nxf2-201"; transcript_source "ensembl"; transcript_biotype "protein_coding"; protein_id "ENSRNOP00000015806"; protein_version "9"; tag "Ensembl_canonical";
X	ENSEMBL114_rn	exon	102443014	102443097	0.354539487256281	-	.	gene_id "ENSRNOG00000011729"; transcript_id "ENSRNOG00000011729_tx_4"; exon_id "X_102443014_102443097_-"; exonnum "5"; txlen "2644";
X	ensembl	exon	102443474	102443624	0	-	.	gene_id "ENSRNOG00000011729"; gene_version "9"; transcript_id "ENSRNOT00000015806"; transcript_version "9"; exon_number "4"; gene_name "Nxf2"; gene_source "ensembl"; gene_biotype "protein_coding"; transcript_name "Nxf2-201"; transcript_source "ensembl"; transcript_biotype "protein_coding"; exon_id "ENSRNOE00000231896"; exon_version "1"; tag "Ensembl_canonical";
X	ensembl	CDS	102443474	102443624	0	-	1	gene_id "ENSRNOG00000011729"; gene_version "9"; transcript_id "ENSRNOT00000015806"; transcript_version "9"; exon_number "4"; gene_name "Nxf2"; gene_source "ensembl"; gene_biotype "protein_coding"; transcript_name "Nxf2-201"; transcript_source "ensembl"; transcript_biotype "protein_coding"; protein_id "ENSRNOP00000015806"; protein_version "9"; tag "Ensembl_canonical";
X	ENSEMBL114_rn	exon	102443474	102443624	0.354539487256281	-	.	gene_id "ENSRNOG00000011729"; transcript_id "ENSRNOG00000011729_tx_4"; exon_id "X_102443474_102443624_-"; exonnum "4"; txlen "2644";
X	ensembl	exon	102443914	102444016	0	-	.	gene_id "ENSRNOG00000011729"; gene_version "9"; transcript_id "ENSRNOT00000015806"; transcript_version "9"; exon_number "3"; gene_name "Nxf2"; gene_source "ensembl"; gene_biotype "protein_coding"; transcript_name "Nxf2-201"; transcript_source "ensembl"; transcript_biotype "protein_coding"; exon_id "ENSRNOE00000231878"; exon_version "1"; tag "Ensembl_canonical";
X	ensembl	CDS	102443914	102444016	0	-	2	gene_id "ENSRNOG00000011729"; gene_version "9"; transcript_id "ENSRNOT00000015806"; transcript_version "9"; exon_number "3"; gene_name "Nxf2"; gene_source "ensembl"; gene_biotype "protein_coding"; transcript_name "Nxf2-201"; transcript_source "ensembl"; transcript_biotype "protein_coding"; protein_id "ENSRNOP00000015806"; protein_version "9"; tag "Ensembl_canonical";
X	ENSEMBL114_rn	exon	102443914	102444016	0.354539487256281	-	.	gene_id "ENSRNOG00000011729"; transcript_id "ENSRNOG00000011729_tx_4"; exon_id "X_102443914_102444016_-"; exonnum "3"; txlen "2644";
X	ensembl	exon	102447451	102447545	0	-	.	gene_id "ENSRNOG00000011729"; gene_version "9"; transcript_id "ENSRNOT00000015806"; transcript_version "9"; exon_number "2"; gene_name "Nxf2"; gene_source "ensembl"; gene_biotype "protein_coding"; transcript_name "Nxf2-201"; transcript_source "ensembl"; transcript_biotype "protein_coding"; exon_id "ENSRNOE00000231889"; exon_version "6"; tag "Ensembl_canonical";
X	ensembl	CDS	102447451	102447545	0	-	1	gene_id "ENSRNOG00000011729"; gene_version "9"; transcript_id "ENSRNOT00000015806"; transcript_version "9"; exon_number "2"; gene_name "Nxf2"; gene_source "ensembl"; gene_biotype "protein_coding"; transcript_name "Nxf2-201"; transcript_source "ensembl"; transcript_biotype "protein_coding"; protein_id "ENSRNOP00000015806"; protein_version "9"; tag "Ensembl_canonical";
X	ENSEMBL114_rn	exon	102447451	102447545	0.354539487256281	-	.	gene_id "ENSRNOG00000011729"; transcript_id "ENSRNOG00000011729_tx_4"; exon_id "X_102447451_102447545_-"; exonnum "2"; txlen "2644";
X	sraer114_ss	exon	102449383	102449657	0.354539487256281	-	.	gene_id "ENSRNOG00000011729"; transcript_id "ENSRNOG00000011729_tx_4"; exon_id "X_102449383_102449657_-"; exonnum "1"; txlen "2644";
X	ensembl	CDS	102450200	102450234	0	-	0	gene_id "ENSRNOG00000011729"; gene_version "9"; transcript_id "ENSRNOT00000015806"; transcript_version "9"; exon_number "1"; gene_name "Nxf2"; gene_source "ensembl"; gene_biotype "protein_coding"; transcript_name "Nxf2-201"; transcript_source "ensembl"; transcript_biotype "protein_coding"; protein_id "ENSRNOP00000015806"; protein_version "9"; tag "Ensembl_canonical";
X	ensembl	exon	102450200	102450565	0	-	.	gene_id "ENSRNOG00000011729"; gene_version "9"; transcript_id "ENSRNOT00000015806"; transcript_version "9"; exon_number "1"; gene_name "Nxf2"; gene_source "ensembl"; gene_biotype "protein_coding"; transcript_name "Nxf2-201"; transcript_source "ensembl"; transcript_biotype "protein_coding"; exon_id "ENSRNOE00000570205"; exon_version "2"; tag "Ensembl_canonical";
X	ensembl	start_codon	102450232	102450234	0	-	0	gene_id "ENSRNOG00000011729"; gene_version "9"; transcript_id "ENSRNOT00000015806"; transcript_version "9"; exon_number "1"; gene_name "Nxf2"; gene_source "ensembl"; gene_biotype "protein_coding"; transcript_name "Nxf2-201"; transcript_source "ensembl"; transcript_biotype "protein_coding"; tag "Ensembl_canonical";
X	ensembl	five_prime_utr	102450235	102450565	0	-	.	gene_id "ENSRNOG00000011729"; gene_version "9"; transcript_id "ENSRNOT00000015806"; transcript_version "9"; gene_name "Nxf2"; gene_source "ensembl"; gene_biotype "protein_coding"; transcript_name "Nxf2-201"; transcript_source "ensembl"; transcript_biotype "protein_coding"; tag "Ensembl_canonical";
X	ensembl	three_prime_utr	102461919	102462919	0	-	.	gene_id "ENSRNOG00000024135"; gene_version "6"; transcript_id "ENSRNOT00000111310"; transcript_version "2"; gene_name "Zmat1"; gene_source "ensembl"; gene_biotype "protein_coding"; transcript_name "Zmat1-203"; transcript_source "ensembl"; transcript_biotype "protein_coding";
X	ensembl	three_prime_utr	102461919	102462919	0	-	.	gene_id "ENSRNOG00000024135"; gene_version "6"; transcript_id "ENSRNOT00000042714"; transcript_version "5"; gene_name "Zmat1"; gene_source "ensembl"; gene_biotype "protein_coding"; transcript_name "Zmat1-201"; transcript_source "ensembl"; transcript_biotype "protein_coding";
X	ensembl	three_prime_utr	102461919	102462919	0	-	.	gene_id "ENSRNOG00000024135"; gene_version "6"; transcript_id "ENSRNOT00000103682"; transcript_version "2"; gene_name "Zmat1"; gene_source "ensembl"; gene_biotype "protein_coding"; transcript_name "Zmat1-202"; transcript_source "ensembl"; transcript_biotype "protein_coding";
X	ensembl	three_prime_utr	102461919	102462919	0	-	.	gene_id "ENSRNOG00000024135"; gene_version "6"; transcript_id "ENSRNOT00000125002"; transcript_version "1"; gene_name "Zmat1"; gene_source "ensembl"; gene_biotype "protein_coding"; transcript_name "Zmat1-204"; transcript_source "ensembl"; transcript_biotype "protein_coding"; tag "Ensembl_canonical";
X	ensembl	exon	102461919	102464243	0	-	.	gene_id "ENSRNOG00000024135"; gene_version "6"; transcript_id "ENSRNOT00000111310"; transcript_version "2"; exon_number "9"; gene_name "Zmat1"; gene_source "ensembl"; gene_biotype "protein_coding"; transcript_name "Zmat1-203"; transcript_source "ensembl"; transcript_biotype "protein_coding"; exon_id "ENSRNOE00000286423"; exon_version "3";
X	ensembl	exon	102461919	102464243	0	-	.	gene_id "ENSRNOG00000024135"; gene_version "6"; transcript_id "ENSRNOT00000042714"; transcript_version "5"; exon_number "7"; gene_name "Zmat1"; gene_source "ensembl"; gene_biotype "protein_coding"; transcript_name "Zmat1-201"; transcript_source "ensembl"; transcript_biotype "protein_coding"; exon_id "ENSRNOE00000286423"; exon_version "3";
X	ensembl	exon	102461919	102464243	0	-	.	gene_id "ENSRNOG00000024135"; gene_version "6"; transcript_id "ENSRNOT00000103682"; transcript_version "2"; exon_number "6"; gene_name "Zmat1"; gene_source "ensembl"; gene_biotype "protein_coding"; transcript_name "Zmat1-202"; transcript_source "ensembl"; transcript_biotype "protein_coding"; exon_id "ENSRNOE00000286423"; exon_version "3";
X	ensembl	exon	102461919	102464243	0	-	.	gene_id "ENSRNOG00000024135"; gene_version "6"; transcript_id "ENSRNOT00000125002"; transcript_version "1"; exon_number "9"; gene_name "Zmat1"; gene_source "ensembl"; gene_biotype "protein_coding"; transcript_name "Zmat1-204"; transcript_source "ensembl"; transcript_biotype "protein_coding"; exon_id "ENSRNOE00000286423"; exon_version "3"; tag "Ensembl_canonical";
X	ENSEMBL114_rn	exon	102461919	102464243	14.9290018675744	-	.	gene_id "ENSRNOG00000024135"; transcript_id "ENSRNOG00000024135_tx_2"; exon_id "X_102461919_102464243_-"; exonnum "9"; txlen "3168";
X	ENSEMBL114_rn	exon	102461919	102464243	10.426248759823	-	.	gene_id "ENSRNOG00000024135"; transcript_id "ENSRNOG00000024135_tx_4"; exon_id "X_102461919_102464243_-"; exonnum "8"; txlen "3032";
X	ENSEMBL114_rn	exon	102461919	102464243	1.75322247045672	-	.	gene_id "ENSRNOG00000024135"; transcript_id "ENSRNOG00000024135_tx_7"; exon_id "X_102461919_102464243_-"; exonnum "9"; txlen "3258";
X	ENSEMBL114_rn	exon	102461919	102464243	0.0285016697845752	-	.	gene_id "ENSRNOG00000024135"; transcript_id "ENSRNOG00000024135_tx_9"; exon_id "X_102461919_102464243_-"; exonnum "12"; txlen "3412";
X	ensembl	transcript	102461919	102492357	0	-	.	gene_id "ENSRNOG00000024135"; gene_version "6"; transcript_id "ENSRNOT00000111310"; transcript_version "2"; gene_name "Zmat1"; gene_source "ensembl"; gene_biotype "protein_coding"; transcript_name "Zmat1-203"; transcript_source "ensembl"; transcript_biotype "protein_coding";
X	ensembl	transcript	102461919	102492544	0	-	.	gene_id "ENSRNOG00000024135"; gene_version "6"; transcript_id "ENSRNOT00000042714"; transcript_version "5"; gene_name "Zmat1"; gene_source "ensembl"; gene_biotype "protein_coding"; transcript_name "Zmat1-201"; transcript_source "ensembl"; transcript_biotype "protein_coding";
X	ensembl	transcript	102461919	102492544	0	-	.	gene_id "ENSRNOG00000024135"; gene_version "6"; transcript_id "ENSRNOT00000103682"; transcript_version "2"; gene_name "Zmat1"; gene_source "ensembl"; gene_biotype "protein_coding"; transcript_name "Zmat1-202"; transcript_source "ensembl"; transcript_biotype "protein_coding";
X	ensembl	gene	102461919	102520758	0	-	.	gene_id "ENSRNOG00000024135"; gene_version "6"; gene_name "Zmat1"; gene_source "ensembl"; gene_biotype "protein_coding";
X	ensembl	transcript	102461919	102520758	0	-	.	gene_id "ENSRNOG00000024135"; gene_version "6"; transcript_id "ENSRNOT00000125002"; transcript_version "1"; gene_name "Zmat1"; gene_source "ensembl"; gene_biotype "protein_coding"; transcript_name "Zmat1-204"; transcript_source "ensembl"; transcript_biotype "protein_coding"; tag "Ensembl_canonical";
X	ensembl	stop_codon	102462920	102462922	0	-	0	gene_id "ENSRNOG00000024135"; gene_version "6"; transcript_id "ENSRNOT00000111310"; transcript_version "2"; exon_number "9"; gene_name "Zmat1"; gene_source "ensembl"; gene_biotype "protein_coding"; transcript_name "Zmat1-203"; transcript_source "ensembl"; transcript_biotype "protein_coding";
X	ensembl	stop_codon	102462920	102462922	0	-	0	gene_id "ENSRNOG00000024135"; gene_version "6"; transcript_id "ENSRNOT00000042714"; transcript_version "5"; exon_number "7"; gene_name "Zmat1"; gene_source "ensembl"; gene_biotype "protein_coding"; transcript_name "Zmat1-201"; transcript_source "ensembl"; transcript_biotype "protein_coding";
X	ensembl	stop_codon	102462920	102462922	0	-	0	gene_id "ENSRNOG00000024135"; gene_version "6"; transcript_id "ENSRNOT00000103682"; transcript_version "2"; exon_number "6"; gene_name "Zmat1"; gene_source "ensembl"; gene_biotype "protein_coding"; transcript_name "Zmat1-202"; transcript_source "ensembl"; transcript_biotype "protein_coding";
X	ensembl	stop_codon	102462920	102462922	0	-	0	gene_id "ENSRNOG00000024135"; gene_version "6"; transcript_id "ENSRNOT00000125002"; transcript_version "1"; exon_number "9"; gene_name "Zmat1"; gene_source "ensembl"; gene_biotype "protein_coding"; transcript_name "Zmat1-204"; transcript_source "ensembl"; transcript_biotype "protein_coding"; tag "Ensembl_canonical";
X	ensembl	CDS	102462923	102464243	0	-	1	gene_id "ENSRNOG00000024135"; gene_version "6"; transcript_id "ENSRNOT00000111310"; transcript_version "2"; exon_number "9"; gene_name "Zmat1"; gene_source "ensembl"; gene_biotype "protein_coding"; transcript_name "Zmat1-203"; transcript_source "ensembl"; transcript_biotype "protein_coding"; protein_id "ENSRNOP00000092950"; protein_version "1";
X	ensembl	CDS	102462923	102464243	0	-	1	gene_id "ENSRNOG00000024135"; gene_version "6"; transcript_id "ENSRNOT00000042714"; transcript_version "5"; exon_number "7"; gene_name "Zmat1"; gene_source "ensembl"; gene_biotype "protein_coding"; transcript_name "Zmat1-201"; transcript_source "ensembl"; transcript_biotype "protein_coding"; protein_id "ENSRNOP00000050228"; protein_version "3";
X	ensembl	CDS	102462923	102464243	0	-	1	gene_id "ENSRNOG00000024135"; gene_version "6"; transcript_id "ENSRNOT00000103682"; transcript_version "2"; exon_number "6"; gene_name "Zmat1"; gene_source "ensembl"; gene_biotype "protein_coding"; transcript_name "Zmat1-202"; transcript_source "ensembl"; transcript_biotype "protein_coding"; protein_id "ENSRNOP00000081728"; protein_version "1";
X	ensembl	CDS	102462923	102464243	0	-	1	gene_id "ENSRNOG00000024135"; gene_version "6"; transcript_id "ENSRNOT00000125002"; transcript_version "1"; exon_number "9"; gene_name "Zmat1"; gene_source "ensembl"; gene_biotype "protein_coding"; transcript_name "Zmat1-204"; transcript_source "ensembl"; transcript_biotype "protein_coding"; protein_id "ENSRNOP00000100033"; protein_version "1"; tag "Ensembl_canonical";
X	ensembl	exon	102467366	102467465	0	-	.	gene_id "ENSRNOG00000024135"; gene_version "6"; transcript_id "ENSRNOT00000111310"; transcript_version "2"; exon_number "8"; gene_name "Zmat1"; gene_source "ensembl"; gene_biotype "protein_coding"; transcript_name "Zmat1-203"; transcript_source "ensembl"; transcript_biotype "protein_coding"; exon_id "ENSRNOE00000312909"; exon_version "1";
X	ensembl	CDS	102467366	102467465	0	-	2	gene_id "ENSRNOG00000024135"; gene_version "6"; transcript_id "ENSRNOT00000111310"; transcript_version "2"; exon_number "8"; gene_name "Zmat1"; gene_source "ensembl"; gene_biotype "protein_coding"; transcript_name "Zmat1-203"; transcript_source "ensembl"; transcript_biotype "protein_coding"; protein_id "ENSRNOP00000092950"; protein_version "1";
X	ensembl	exon	102467366	102467465	0	-	.	gene_id "ENSRNOG00000024135"; gene_version "6"; transcript_id "ENSRNOT00000042714"; transcript_version "5"; exon_number "6"; gene_name "Zmat1"; gene_source "ensembl"; gene_biotype "protein_coding"; transcript_name "Zmat1-201"; transcript_source "ensembl"; transcript_biotype "protein_coding"; exon_id "ENSRNOE00000312909"; exon_version "1";
X	ensembl	CDS	102467366	102467465	0	-	2	gene_id "ENSRNOG00000024135"; gene_version "6"; transcript_id "ENSRNOT00000042714"; transcript_version "5"; exon_number "6"; gene_name "Zmat1"; gene_source "ensembl"; gene_biotype "protein_coding"; transcript_name "Zmat1-201"; transcript_source "ensembl"; transcript_biotype "protein_coding"; protein_id "ENSRNOP00000050228"; protein_version "3";
X	ensembl	exon	102467366	102467465	0	-	.	gene_id "ENSRNOG00000024135"; gene_version "6"; transcript_id "ENSRNOT00000103682"; transcript_version "2"; exon_number "5"; gene_name "Zmat1"; gene_source "ensembl"; gene_biotype "protein_coding"; transcript_name "Zmat1-202"; transcript_source "ensembl"; transcript_biotype "protein_coding"; exon_id "ENSRNOE00000312909"; exon_version "1";
X	ensembl	CDS	102467366	102467465	0	-	2	gene_id "ENSRNOG00000024135"; gene_version "6"; transcript_id "ENSRNOT00000103682"; transcript_version "2"; exon_number "5"; gene_name "Zmat1"; gene_source "ensembl"; gene_biotype "protein_coding"; transcript_name "Zmat1-202"; transcript_source "ensembl"; transcript_biotype "protein_coding"; protein_id "ENSRNOP00000081728"; protein_version "1";
X	ensembl	exon	102467366	102467465	0	-	.	gene_id "ENSRNOG00000024135"; gene_version "6"; transcript_id "ENSRNOT00000125002"; transcript_version "1"; exon_number "8"; gene_name "Zmat1"; gene_source "ensembl"; gene_biotype "protein_coding"; transcript_name "Zmat1-204"; transcript_source "ensembl"; transcript_biotype "protein_coding"; exon_id "ENSRNOE00000312909"; exon_version "1"; tag "Ensembl_canonical";
X	ensembl	CDS	102467366	102467465	0	-	2	gene_id "ENSRNOG00000024135"; gene_version "6"; transcript_id "ENSRNOT00000125002"; transcript_version "1"; exon_number "8"; gene_name "Zmat1"; gene_source "ensembl"; gene_biotype "protein_coding"; transcript_name "Zmat1-204"; transcript_source "ensembl"; transcript_biotype "protein_coding"; protein_id "ENSRNOP00000100033"; protein_version "1"; tag "Ensembl_canonical";
X	ENSEMBL114_rn	exon	102467366	102467465	14.9290018675744	-	.	gene_id "ENSRNOG00000024135"; transcript_id "ENSRNOG00000024135_tx_2"; exon_id "X_102467366_102467465_-"; exonnum "8"; txlen "3168";
X	ENSEMBL114_rn	exon	102467366	102467465	10.426248759823	-	.	gene_id "ENSRNOG00000024135"; transcript_id "ENSRNOG00000024135_tx_4"; exon_id "X_102467366_102467465_-"; exonnum "7"; txlen "3032";
X	ENSEMBL114_rn	exon	102467366	102467465	1.75322247045672	-	.	gene_id "ENSRNOG00000024135"; transcript_id "ENSRNOG00000024135_tx_7"; exon_id "X_102467366_102467465_-"; exonnum "8"; txlen "3258";
X	ENSEMBL114_rn	exon	102467366	102467465	0.0285016697845752	-	.	gene_id "ENSRNOG00000024135"; transcript_id "ENSRNOG00000024135_tx_9"; exon_id "X_102467366_102467465_-"; exonnum "11"; txlen "3412";
X	ensembl	exon	102475182	102475247	0	-	.	gene_id "ENSRNOG00000024135"; gene_version "6"; transcript_id "ENSRNOT00000111310"; transcript_version "2"; exon_number "7"; gene_name "Zmat1"; gene_source "ensembl"; gene_biotype "protein_coding"; transcript_name "Zmat1-203"; transcript_source "ensembl"; transcript_biotype "protein_coding"; exon_id "ENSRNOE00000387122"; exon_version "1";
X	ensembl	CDS	102475182	102475247	0	-	2	gene_id "ENSRNOG00000024135"; gene_version "6"; transcript_id "ENSRNOT00000111310"; transcript_version "2"; exon_number "7"; gene_name "Zmat1"; gene_source "ensembl"; gene_biotype "protein_coding"; transcript_name "Zmat1-203"; transcript_source "ensembl"; transcript_biotype "protein_coding"; protein_id "ENSRNOP00000092950"; protein_version "1";
X	ensembl	exon	102475182	102475247	0	-	.	gene_id "ENSRNOG00000024135"; gene_version "6"; transcript_id "ENSRNOT00000042714"; transcript_version "5"; exon_number "5"; gene_name "Zmat1"; gene_source "ensembl"; gene_biotype "protein_coding"; transcript_name "Zmat1-201"; transcript_source "ensembl"; transcript_biotype "protein_coding"; exon_id "ENSRNOE00000387122"; exon_version "1";
X	ensembl	CDS	102475182	102475247	0	-	2	gene_id "ENSRNOG00000024135"; gene_version "6"; transcript_id "ENSRNOT00000042714"; transcript_version "5"; exon_number "5"; gene_name "Zmat1"; gene_source "ensembl"; gene_biotype "protein_coding"; transcript_name "Zmat1-201"; transcript_source "ensembl"; transcript_biotype "protein_coding"; protein_id "ENSRNOP00000050228"; protein_version "3";
X	ensembl	exon	102475182	102475247	0	-	.	gene_id "ENSRNOG00000024135"; gene_version "6"; transcript_id "ENSRNOT00000103682"; transcript_version "2"; exon_number "4"; gene_name "Zmat1"; gene_source "ensembl"; gene_biotype "protein_coding"; transcript_name "Zmat1-202"; transcript_source "ensembl"; transcript_biotype "protein_coding"; exon_id "ENSRNOE00000387122"; exon_version "1";
X	ensembl	CDS	102475182	102475247	0	-	2	gene_id "ENSRNOG00000024135"; gene_version "6"; transcript_id "ENSRNOT00000103682"; transcript_version "2"; exon_number "4"; gene_name "Zmat1"; gene_source "ensembl"; gene_biotype "protein_coding"; transcript_name "Zmat1-202"; transcript_source "ensembl"; transcript_biotype "protein_coding"; protein_id "ENSRNOP00000081728"; protein_version "1";
X	ensembl	exon	102475182	102475247	0	-	.	gene_id "ENSRNOG00000024135"; gene_version "6"; transcript_id "ENSRNOT00000125002"; transcript_version "1"; exon_number "7"; gene_name "Zmat1"; gene_source "ensembl"; gene_biotype "protein_coding"; transcript_name "Zmat1-204"; transcript_source "ensembl"; transcript_biotype "protein_coding"; exon_id "ENSRNOE00000387122"; exon_version "1"; tag "Ensembl_canonical";
X	ensembl	CDS	102475182	102475247	0	-	2	gene_id "ENSRNOG00000024135"; gene_version "6"; transcript_id "ENSRNOT00000125002"; transcript_version "1"; exon_number "7"; gene_name "Zmat1"; gene_source "ensembl"; gene_biotype "protein_coding"; transcript_name "Zmat1-204"; transcript_source "ensembl"; transcript_biotype "protein_coding"; protein_id "ENSRNOP00000100033"; protein_version "1"; tag "Ensembl_canonical";
X	ENSEMBL114_rn	exon	102475182	102475247	14.9290018675744	-	.	gene_id "ENSRNOG00000024135"; transcript_id "ENSRNOG00000024135_tx_2"; exon_id "X_102475182_102475247_-"; exonnum "7"; txlen "3168";
X	ENSEMBL114_rn	exon	102475182	102475247	10.426248759823	-	.	gene_id "ENSRNOG00000024135"; transcript_id "ENSRNOG00000024135_tx_4"; exon_id "X_102475182_102475247_-"; exonnum "6"; txlen "3032";
X	ENSEMBL114_rn	exon	102475182	102475247	1.75322247045672	-	.	gene_id "ENSRNOG00000024135"; transcript_id "ENSRNOG00000024135_tx_7"; exon_id "X_102475182_102475247_-"; exonnum "7"; txlen "3258";
X	ENSEMBL114_rn	exon	102475182	102475247	0.0285016697845752	-	.	gene_id "ENSRNOG00000024135"; transcript_id "ENSRNOG00000024135_tx_9"; exon_id "X_102475182_102475247_-"; exonnum "10"; txlen "3412";
X	ensembl	exon	102476738	102476912	0	-	.	gene_id "ENSRNOG00000024135"; gene_version "6"; transcript_id "ENSRNOT00000111310"; transcript_version "2"; exon_number "6"; gene_name "Zmat1"; gene_source "ensembl"; gene_biotype "protein_coding"; transcript_name "Zmat1-203"; transcript_source "ensembl"; transcript_biotype "protein_coding"; exon_id "ENSRNOE00000298223"; exon_version "1";
X	ensembl	CDS	102476738	102476912	0	-	0	gene_id "ENSRNOG00000024135"; gene_version "6"; transcript_id "ENSRNOT00000111310"; transcript_version "2"; exon_number "6"; gene_name "Zmat1"; gene_source "ensembl"; gene_biotype "protein_coding"; transcript_name "Zmat1-203"; transcript_source "ensembl"; transcript_biotype "protein_coding"; protein_id "ENSRNOP00000092950"; protein_version "1";
X	ensembl	exon	102476738	102476912	0	-	.	gene_id "ENSRNOG00000024135"; gene_version "6"; transcript_id "ENSRNOT00000042714"; transcript_version "5"; exon_number "4"; gene_name "Zmat1"; gene_source "ensembl"; gene_biotype "protein_coding"; transcript_name "Zmat1-201"; transcript_source "ensembl"; transcript_biotype "protein_coding"; exon_id "ENSRNOE00000298223"; exon_version "1";
X	ensembl	CDS	102476738	102476912	0	-	0	gene_id "ENSRNOG00000024135"; gene_version "6"; transcript_id "ENSRNOT00000042714"; transcript_version "5"; exon_number "4"; gene_name "Zmat1"; gene_source "ensembl"; gene_biotype "protein_coding"; transcript_name "Zmat1-201"; transcript_source "ensembl"; transcript_biotype "protein_coding"; protein_id "ENSRNOP00000050228"; protein_version "3";
X	ensembl	exon	102476738	102476912	0	-	.	gene_id "ENSRNOG00000024135"; gene_version "6"; transcript_id "ENSRNOT00000103682"; transcript_version "2"; exon_number "3"; gene_name "Zmat1"; gene_source "ensembl"; gene_biotype "protein_coding"; transcript_name "Zmat1-202"; transcript_source "ensembl"; transcript_biotype "protein_coding"; exon_id "ENSRNOE00000298223"; exon_version "1";
X	ensembl	CDS	102476738	102476912	0	-	0	gene_id "ENSRNOG00000024135"; gene_version "6"; transcript_id "ENSRNOT00000103682"; transcript_version "2"; exon_number "3"; gene_name "Zmat1"; gene_source "ensembl"; gene_biotype "protein_coding"; transcript_name "Zmat1-202"; transcript_source "ensembl"; transcript_biotype "protein_coding"; protein_id "ENSRNOP00000081728"; protein_version "1";
X	ensembl	exon	102476738	102476912	0	-	.	gene_id "ENSRNOG00000024135"; gene_version "6"; transcript_id "ENSRNOT00000125002"; transcript_version "1"; exon_number "6"; gene_name "Zmat1"; gene_source "ensembl"; gene_biotype "protein_coding"; transcript_name "Zmat1-204"; transcript_source "ensembl"; transcript_biotype "protein_coding"; exon_id "ENSRNOE00000298223"; exon_version "1"; tag "Ensembl_canonical";
X	ensembl	CDS	102476738	102476912	0	-	0	gene_id "ENSRNOG00000024135"; gene_version "6"; transcript_id "ENSRNOT00000125002"; transcript_version "1"; exon_number "6"; gene_name "Zmat1"; gene_source "ensembl"; gene_biotype "protein_coding"; transcript_name "Zmat1-204"; transcript_source "ensembl"; transcript_biotype "protein_coding"; protein_id "ENSRNOP00000100033"; protein_version "1"; tag "Ensembl_canonical";
X	ENSEMBL114_rn	exon	102476738	102476912	14.9290018675744	-	.	gene_id "ENSRNOG00000024135"; transcript_id "ENSRNOG00000024135_tx_2"; exon_id "X_102476738_102476912_-"; exonnum "6"; txlen "3168";
X	ENSEMBL114_rn	exon	102476738	102476912	10.426248759823	-	.	gene_id "ENSRNOG00000024135"; transcript_id "ENSRNOG00000024135_tx_4"; exon_id "X_102476738_102476912_-"; exonnum "5"; txlen "3032";
X	ENSEMBL114_rn	exon	102476738	102476912	1.75322247045672	-	.	gene_id "ENSRNOG00000024135"; transcript_id "ENSRNOG00000024135_tx_7"; exon_id "X_102476738_102476912_-"; exonnum "6"; txlen "3258";
X	ENSEMBL114_rn	exon	102476738	102476912	0.0285016697845752	-	.	gene_id "ENSRNOG00000024135"; transcript_id "ENSRNOG00000024135_tx_9"; exon_id "X_102476738_102476912_-"; exonnum "9"; txlen "3412";
X	ensembl	exon	102476997	102477098	0	-	.	gene_id "ENSRNOG00000024135"; gene_version "6"; transcript_id "ENSRNOT00000111310"; transcript_version "2"; exon_number "5"; gene_name "Zmat1"; gene_source "ensembl"; gene_biotype "protein_coding"; transcript_name "Zmat1-203"; transcript_source "ensembl"; transcript_biotype "protein_coding"; exon_id "ENSRNOE00000282520"; exon_version "1";
X	ensembl	CDS	102476997	102477098	0	-	0	gene_id "ENSRNOG00000024135"; gene_version "6"; transcript_id "ENSRNOT00000111310"; transcript_version "2"; exon_number "5"; gene_name "Zmat1"; gene_source "ensembl"; gene_biotype "protein_coding"; transcript_name "Zmat1-203"; transcript_source "ensembl"; transcript_biotype "protein_coding"; protein_id "ENSRNOP00000092950"; protein_version "1";
X	ensembl	exon	102476997	102477098	0	-	.	gene_id "ENSRNOG00000024135"; gene_version "6"; transcript_id "ENSRNOT00000042714"; transcript_version "5"; exon_number "3"; gene_name "Zmat1"; gene_source "ensembl"; gene_biotype "protein_coding"; transcript_name "Zmat1-201"; transcript_source "ensembl"; transcript_biotype "protein_coding"; exon_id "ENSRNOE00000282520"; exon_version "1";
X	ensembl	CDS	102476997	102477098	0	-	0	gene_id "ENSRNOG00000024135"; gene_version "6"; transcript_id "ENSRNOT00000042714"; transcript_version "5"; exon_number "3"; gene_name "Zmat1"; gene_source "ensembl"; gene_biotype "protein_coding"; transcript_name "Zmat1-201"; transcript_source "ensembl"; transcript_biotype "protein_coding"; protein_id "ENSRNOP00000050228"; protein_version "3";
X	ensembl	exon	102476997	102477098	0	-	.	gene_id "ENSRNOG00000024135"; gene_version "6"; transcript_id "ENSRNOT00000125002"; transcript_version "1"; exon_number "5"; gene_name "Zmat1"; gene_source "ensembl"; gene_biotype "protein_coding"; transcript_name "Zmat1-204"; transcript_source "ensembl"; transcript_biotype "protein_coding"; exon_id "ENSRNOE00000282520"; exon_version "1"; tag "Ensembl_canonical";
X	ensembl	CDS	102476997	102477098	0	-	0	gene_id "ENSRNOG00000024135"; gene_version "6"; transcript_id "ENSRNOT00000125002"; transcript_version "1"; exon_number "5"; gene_name "Zmat1"; gene_source "ensembl"; gene_biotype "protein_coding"; transcript_name "Zmat1-204"; transcript_source "ensembl"; transcript_biotype "protein_coding"; protein_id "ENSRNOP00000100033"; protein_version "1"; tag "Ensembl_canonical";
X	ENSEMBL114_rn	exon	102476997	102477098	14.9290018675744	-	.	gene_id "ENSRNOG00000024135"; transcript_id "ENSRNOG00000024135_tx_2"; exon_id "X_102476997_102477098_-"; exonnum "5"; txlen "3168";
X	ENSEMBL114_rn	exon	102476997	102477098	10.426248759823	-	.	gene_id "ENSRNOG00000024135"; transcript_id "ENSRNOG00000024135_tx_4"; exon_id "X_102476997_102477098_-"; exonnum "4"; txlen "3032";
X	ENSEMBL114_rn	exon	102476997	102477098	1.75322247045672	-	.	gene_id "ENSRNOG00000024135"; transcript_id "ENSRNOG00000024135_tx_7"; exon_id "X_102476997_102477098_-"; exonnum "5"; txlen "3258";
X	ENSEMBL114_rn	exon	102476997	102477098	0.0285016697845752	-	.	gene_id "ENSRNOG00000024135"; transcript_id "ENSRNOG00000024135_tx_9"; exon_id "X_102476997_102477098_-"; exonnum "8"; txlen "3412";
X	ensembl	exon	102478653	102478759	0	-	.	gene_id "ENSRNOG00000024135"; gene_version "6"; transcript_id "ENSRNOT00000111310"; transcript_version "2"; exon_number "4"; gene_name "Zmat1"; gene_source "ensembl"; gene_biotype "protein_coding"; transcript_name "Zmat1-203"; transcript_source "ensembl"; transcript_biotype "protein_coding"; exon_id "ENSRNOE00000306117"; exon_version "1";
X	ensembl	CDS	102478653	102478759	0	-	2	gene_id "ENSRNOG00000024135"; gene_version "6"; transcript_id "ENSRNOT00000111310"; transcript_version "2"; exon_number "4"; gene_name "Zmat1"; gene_source "ensembl"; gene_biotype "protein_coding"; transcript_name "Zmat1-203"; transcript_source "ensembl"; transcript_biotype "protein_coding"; protein_id "ENSRNOP00000092950"; protein_version "1";
X	ensembl	exon	102478653	102478759	0	-	.	gene_id "ENSRNOG00000024135"; gene_version "6"; transcript_id "ENSRNOT00000042714"; transcript_version "5"; exon_number "2"; gene_name "Zmat1"; gene_source "ensembl"; gene_biotype "protein_coding"; transcript_name "Zmat1-201"; transcript_source "ensembl"; transcript_biotype "protein_coding"; exon_id "ENSRNOE00000306117"; exon_version "1";
X	ensembl	CDS	102478653	102478759	0	-	2	gene_id "ENSRNOG00000024135"; gene_version "6"; transcript_id "ENSRNOT00000042714"; transcript_version "5"; exon_number "2"; gene_name "Zmat1"; gene_source "ensembl"; gene_biotype "protein_coding"; transcript_name "Zmat1-201"; transcript_source "ensembl"; transcript_biotype "protein_coding"; protein_id "ENSRNOP00000050228"; protein_version "3";
X	ensembl	exon	102478653	102478759	0	-	.	gene_id "ENSRNOG00000024135"; gene_version "6"; transcript_id "ENSRNOT00000103682"; transcript_version "2"; exon_number "2"; gene_name "Zmat1"; gene_source "ensembl"; gene_biotype "protein_coding"; transcript_name "Zmat1-202"; transcript_source "ensembl"; transcript_biotype "protein_coding"; exon_id "ENSRNOE00000306117"; exon_version "1";
X	ensembl	CDS	102478653	102478759	0	-	2	gene_id "ENSRNOG00000024135"; gene_version "6"; transcript_id "ENSRNOT00000103682"; transcript_version "2"; exon_number "2"; gene_name "Zmat1"; gene_source "ensembl"; gene_biotype "protein_coding"; transcript_name "Zmat1-202"; transcript_source "ensembl"; transcript_biotype "protein_coding"; protein_id "ENSRNOP00000081728"; protein_version "1";
X	ensembl	exon	102478653	102478759	0	-	.	gene_id "ENSRNOG00000024135"; gene_version "6"; transcript_id "ENSRNOT00000125002"; transcript_version "1"; exon_number "4"; gene_name "Zmat1"; gene_source "ensembl"; gene_biotype "protein_coding"; transcript_name "Zmat1-204"; transcript_source "ensembl"; transcript_biotype "protein_coding"; exon_id "ENSRNOE00000306117"; exon_version "1"; tag "Ensembl_canonical";
X	ensembl	CDS	102478653	102478759	0	-	2	gene_id "ENSRNOG00000024135"; gene_version "6"; transcript_id "ENSRNOT00000125002"; transcript_version "1"; exon_number "4"; gene_name "Zmat1"; gene_source "ensembl"; gene_biotype "protein_coding"; transcript_name "Zmat1-204"; transcript_source "ensembl"; transcript_biotype "protein_coding"; protein_id "ENSRNOP00000100033"; protein_version "1"; tag "Ensembl_canonical";
X	ENSEMBL114_rn	exon	102478653	102478759	14.9290018675744	-	.	gene_id "ENSRNOG00000024135"; transcript_id "ENSRNOG00000024135_tx_2"; exon_id "X_102478653_102478759_-"; exonnum "4"; txlen "3168";
X	ENSEMBL114_rn	exon	102478653	102478759	10.426248759823	-	.	gene_id "ENSRNOG00000024135"; transcript_id "ENSRNOG00000024135_tx_4"; exon_id "X_102478653_102478759_-"; exonnum "3"; txlen "3032";
X	ENSEMBL114_rn	exon	102478653	102478759	1.75322247045672	-	.	gene_id "ENSRNOG00000024135"; transcript_id "ENSRNOG00000024135_tx_7"; exon_id "X_102478653_102478759_-"; exonnum "4"; txlen "3258";
X	ENSEMBL114_rn	exon	102478653	102478759	0.0285016697845752	-	.	gene_id "ENSRNOG00000024135"; transcript_id "ENSRNOG00000024135_tx_9"; exon_id "X_102478653_102478759_-"; exonnum "7"; txlen "3412";
X	sraer114_mid	exon	102482089	102482169	14.9290018675744	-	.	gene_id "ENSRNOG00000024135"; transcript_id "ENSRNOG00000024135_tx_2"; exon_id "X_102482089_102482169_-"; exonnum "3"; txlen "3168";
X	sraer114_mid	exon	102482089	102482169	10.426248759823	-	.	gene_id "ENSRNOG00000024135"; transcript_id "ENSRNOG00000024135_tx_4"; exon_id "X_102482089_102482169_-"; exonnum "2"; txlen "3032";
X	sraer114_mid	exon	102482089	102482169	0.0285016697845752	-	.	gene_id "ENSRNOG00000024135"; transcript_id "ENSRNOG00000024135_tx_9"; exon_id "X_102482089_102482169_-"; exonnum "6"; txlen "3412";
X	sraer114_mid	exon	102483000	102483079	0.0285016697845752	-	.	gene_id "ENSRNOG00000024135"; transcript_id "ENSRNOG00000024135_tx_9"; exon_id "X_102483000_102483079_-"; exonnum "5"; txlen "3412";
X	sraer114_mid	exon	102485663	102485778	0.0285016697845752	-	.	gene_id "ENSRNOG00000024135"; transcript_id "ENSRNOG00000024135_tx_9"; exon_id "X_102485663_102485778_-"; exonnum "4"; txlen "3412";
X	ensembl	CDS	102486786	102486846	0	-	0	gene_id "ENSRNOG00000024135"; gene_version "6"; transcript_id "ENSRNOT00000111310"; transcript_version "2"; exon_number "3"; gene_name "Zmat1"; gene_source "ensembl"; gene_biotype "protein_coding"; transcript_name "Zmat1-203"; transcript_source "ensembl"; transcript_biotype "protein_coding"; protein_id "ENSRNOP00000092950"; protein_version "1";
X	ensembl	exon	102486786	102486921	0	-	.	gene_id "ENSRNOG00000024135"; gene_version "6"; transcript_id "ENSRNOT00000111310"; transcript_version "2"; exon_number "3"; gene_name "Zmat1"; gene_source "ensembl"; gene_biotype "protein_coding"; transcript_name "Zmat1-203"; transcript_source "ensembl"; transcript_biotype "protein_coding"; exon_id "ENSRNOE00000660412"; exon_version "1";
X	ENSEMBL114_rn	exon	102486786	102486921	14.9290018675744	-	.	gene_id "ENSRNOG00000024135"; transcript_id "ENSRNOG00000024135_tx_2"; exon_id "X_102486786_102486921_-"; exonnum "2"; txlen "3168";
X	ENSEMBL114_rn	exon	102486786	102486921	0.0285016697845752	-	.	gene_id "ENSRNOG00000024135"; transcript_id "ENSRNOG00000024135_tx_9"; exon_id "X_102486786_102486921_-"; exonnum "3"; txlen "3412";
X	ensembl	start_codon	102486844	102486846	0	-	0	gene_id "ENSRNOG00000024135"; gene_version "6"; transcript_id "ENSRNOT00000111310"; transcript_version "2"; exon_number "3"; gene_name "Zmat1"; gene_source "ensembl"; gene_biotype "protein_coding"; transcript_name "Zmat1-203"; transcript_source "ensembl"; transcript_biotype "protein_coding";
X	ensembl	five_prime_utr	102486847	102486921	0	-	.	gene_id "ENSRNOG00000024135"; gene_version "6"; transcript_id "ENSRNOT00000111310"; transcript_version "2"; gene_name "Zmat1"; gene_source "ensembl"; gene_biotype "protein_coding"; transcript_name "Zmat1-203"; transcript_source "ensembl"; transcript_biotype "protein_coding";
X	ensembl	exon	102490717	102490764	0	-	.	gene_id "ENSRNOG00000024135"; gene_version "6"; transcript_id "ENSRNOT00000111310"; transcript_version "2"; exon_number "2"; gene_name "Zmat1"; gene_source "ensembl"; gene_biotype "protein_coding"; transcript_name "Zmat1-203"; transcript_source "ensembl"; transcript_biotype "protein_coding"; exon_id "ENSRNOE00000735479"; exon_version "1";
X	ensembl	five_prime_utr	102490717	102490764	0	-	.	gene_id "ENSRNOG00000024135"; gene_version "6"; transcript_id "ENSRNOT00000111310"; transcript_version "2"; gene_name "Zmat1"; gene_source "ensembl"; gene_biotype "protein_coding"; transcript_name "Zmat1-203"; transcript_source "ensembl"; transcript_biotype "protein_coding";
X	ENSEMBL114_rn	exon	102490717	102490764	0.0285016697845752	-	.	gene_id "ENSRNOG00000024135"; transcript_id "ENSRNOG00000024135_tx_9"; exon_id "X_102490717_102490764_-"; exonnum "2"; txlen "3412";
X	ensembl	CDS	102492282	102492345	0	-	0	gene_id "ENSRNOG00000024135"; gene_version "6"; transcript_id "ENSRNOT00000042714"; transcript_version "5"; exon_number "1"; gene_name "Zmat1"; gene_source "ensembl"; gene_biotype "protein_coding"; transcript_name "Zmat1-201"; transcript_source "ensembl"; transcript_biotype "protein_coding"; protein_id "ENSRNOP00000050228"; protein_version "3";
X	ensembl	CDS	102492282	102492345	0	-	0	gene_id "ENSRNOG00000024135"; gene_version "6"; transcript_id "ENSRNOT00000103682"; transcript_version "2"; exon_number "1"; gene_name "Zmat1"; gene_source "ensembl"; gene_biotype "protein_coding"; transcript_name "Zmat1-202"; transcript_source "ensembl"; transcript_biotype "protein_coding"; protein_id "ENSRNOP00000081728"; protein_version "1";
X	ensembl	exon	102492282	102492357	0	-	.	gene_id "ENSRNOG00000024135"; gene_version "6"; transcript_id "ENSRNOT00000111310"; transcript_version "2"; exon_number "1"; gene_name "Zmat1"; gene_source "ensembl"; gene_biotype "protein_coding"; transcript_name "Zmat1-203"; transcript_source "ensembl"; transcript_biotype "protein_coding"; exon_id "ENSRNOE00000736890"; exon_version "1";
X	ensembl	five_prime_utr	102492282	102492357	0	-	.	gene_id "ENSRNOG00000024135"; gene_version "6"; transcript_id "ENSRNOT00000111310"; transcript_version "2"; gene_name "Zmat1"; gene_source "ensembl"; gene_biotype "protein_coding"; transcript_name "Zmat1-203"; transcript_source "ensembl"; transcript_biotype "protein_coding";
X	ENSEMBL114_rn	exon	102492282	102492357	14.9290018675744	-	.	gene_id "ENSRNOG00000024135"; transcript_id "ENSRNOG00000024135_tx_2"; exon_id "X_102492282_102492357_-"; exonnum "1"; txlen "3168";
X	ENSEMBL114_rn	exon	102492282	102492357	10.426248759823	-	.	gene_id "ENSRNOG00000024135"; transcript_id "ENSRNOG00000024135_tx_4"; exon_id "X_102492282_102492357_-"; exonnum "1"; txlen "3032";
X	ENSEMBL114_rn	exon	102492282	102492357	0.0285016697845752	-	.	gene_id "ENSRNOG00000024135"; transcript_id "ENSRNOG00000024135_tx_9"; exon_id "X_102492282_102492357_-"; exonnum "1"; txlen "3412";
X	ensembl	exon	102492282	102492544	0	-	.	gene_id "ENSRNOG00000024135"; gene_version "6"; transcript_id "ENSRNOT00000042714"; transcript_version "5"; exon_number "1"; gene_name "Zmat1"; gene_source "ensembl"; gene_biotype "protein_coding"; transcript_name "Zmat1-201"; transcript_source "ensembl"; transcript_biotype "protein_coding"; exon_id "ENSRNOE00000627475"; exon_version "2";
X	ensembl	exon	102492282	102492544	0	-	.	gene_id "ENSRNOG00000024135"; gene_version "6"; transcript_id "ENSRNOT00000103682"; transcript_version "2"; exon_number "1"; gene_name "Zmat1"; gene_source "ensembl"; gene_biotype "protein_coding"; transcript_name "Zmat1-202"; transcript_source "ensembl"; transcript_biotype "protein_coding"; exon_id "ENSRNOE00000627475"; exon_version "2";
X	ensembl	start_codon	102492343	102492345	0	-	0	gene_id "ENSRNOG00000024135"; gene_version "6"; transcript_id "ENSRNOT00000042714"; transcript_version "5"; exon_number "1"; gene_name "Zmat1"; gene_source "ensembl"; gene_biotype "protein_coding"; transcript_name "Zmat1-201"; transcript_source "ensembl"; transcript_biotype "protein_coding";
X	ensembl	start_codon	102492343	102492345	0	-	0	gene_id "ENSRNOG00000024135"; gene_version "6"; transcript_id "ENSRNOT00000103682"; transcript_version "2"; exon_number "1"; gene_name "Zmat1"; gene_source "ensembl"; gene_biotype "protein_coding"; transcript_name "Zmat1-202"; transcript_source "ensembl"; transcript_biotype "protein_coding";
X	ensembl	five_prime_utr	102492346	102492544	0	-	.	gene_id "ENSRNOG00000024135"; gene_version "6"; transcript_id "ENSRNOT00000042714"; transcript_version "5"; gene_name "Zmat1"; gene_source "ensembl"; gene_biotype "protein_coding"; transcript_name "Zmat1-201"; transcript_source "ensembl"; transcript_biotype "protein_coding";
X	ensembl	five_prime_utr	102492346	102492544	0	-	.	gene_id "ENSRNOG00000024135"; gene_version "6"; transcript_id "ENSRNOT00000103682"; transcript_version "2"; gene_name "Zmat1"; gene_source "ensembl"; gene_biotype "protein_coding"; transcript_name "Zmat1-202"; transcript_source "ensembl"; transcript_biotype "protein_coding";
X	ensembl	CDS	102509773	102510034	0	-	0	gene_id "ENSRNOG00000024135"; gene_version "6"; transcript_id "ENSRNOT00000125002"; transcript_version "1"; exon_number "3"; gene_name "Zmat1"; gene_source "ensembl"; gene_biotype "protein_coding"; transcript_name "Zmat1-204"; transcript_source "ensembl"; transcript_biotype "protein_coding"; protein_id "ENSRNOP00000100033"; protein_version "1"; tag "Ensembl_canonical";
X	ensembl	exon	102509773	102510036	0	-	.	gene_id "ENSRNOG00000024135"; gene_version "6"; transcript_id "ENSRNOT00000125002"; transcript_version "1"; exon_number "3"; gene_name "Zmat1"; gene_source "ensembl"; gene_biotype "protein_coding"; transcript_name "Zmat1-204"; transcript_source "ensembl"; transcript_biotype "protein_coding"; exon_id "ENSRNOE00000810015"; exon_version "1"; tag "Ensembl_canonical";
X	ensembl	start_codon	102510032	102510034	0	-	0	gene_id "ENSRNOG00000024135"; gene_version "6"; transcript_id "ENSRNOT00000125002"; transcript_version "1"; exon_number "3"; gene_name "Zmat1"; gene_source "ensembl"; gene_biotype "protein_coding"; transcript_name "Zmat1-204"; transcript_source "ensembl"; transcript_biotype "protein_coding"; tag "Ensembl_canonical";
X	ensembl	five_prime_utr	102510035	102510036	0	-	.	gene_id "ENSRNOG00000024135"; gene_version "6"; transcript_id "ENSRNOT00000125002"; transcript_version "1"; gene_name "Zmat1"; gene_source "ensembl"; gene_biotype "protein_coding"; transcript_name "Zmat1-204"; transcript_source "ensembl"; transcript_biotype "protein_coding"; tag "Ensembl_canonical";
X	ensembl	exon	102514685	102514858	0	-	.	gene_id "ENSRNOG00000024135"; gene_version "6"; transcript_id "ENSRNOT00000125002"; transcript_version "1"; exon_number "2"; gene_name "Zmat1"; gene_source "ensembl"; gene_biotype "protein_coding"; transcript_name "Zmat1-204"; transcript_source "ensembl"; transcript_biotype "protein_coding"; exon_id "ENSRNOE00000711582"; exon_version "1"; tag "Ensembl_canonical";
X	ensembl	five_prime_utr	102514685	102514858	0	-	.	gene_id "ENSRNOG00000024135"; gene_version "6"; transcript_id "ENSRNOT00000125002"; transcript_version "1"; gene_name "Zmat1"; gene_source "ensembl"; gene_biotype "protein_coding"; transcript_name "Zmat1-204"; transcript_source "ensembl"; transcript_biotype "protein_coding"; tag "Ensembl_canonical";
X	ENSEMBL114_rn	exon	102514685	102514858	1.75322247045672	-	.	gene_id "ENSRNOG00000024135"; transcript_id "ENSRNOG00000024135_tx_7"; exon_id "X_102514685_102514858_-"; exonnum "3"; txlen "3258";
X	ensembl	exon	102520528	102520758	0	-	.	gene_id "ENSRNOG00000024135"; gene_version "6"; transcript_id "ENSRNOT00000125002"; transcript_version "1"; exon_number "1"; gene_name "Zmat1"; gene_source "ensembl"; gene_biotype "protein_coding"; transcript_name "Zmat1-204"; transcript_source "ensembl"; transcript_biotype "protein_coding"; exon_id "ENSRNOE00000701966"; exon_version "1"; tag "Ensembl_canonical";
X	ensembl	five_prime_utr	102520528	102520758	0	-	.	gene_id "ENSRNOG00000024135"; gene_version "6"; transcript_id "ENSRNOT00000125002"; transcript_version "1"; gene_name "Zmat1"; gene_source "ensembl"; gene_biotype "protein_coding"; transcript_name "Zmat1-204"; transcript_source "ensembl"; transcript_biotype "protein_coding"; tag "Ensembl_canonical";
X	sraer114_mid	exon	102527999	102528063	1.75322247045672	-	.	gene_id "ENSRNOG00000024135"; transcript_id "ENSRNOG00000024135_tx_7"; exon_id "X_102527999_102528063_-"; exonnum "2"; txlen "3258";
X	sraer114_mid	exon	102528155	102528298	1.75322247045672	-	.	gene_id "ENSRNOG00000024135"; transcript_id "ENSRNOG00000024135_tx_7"; exon_id "X_102528155_102528298_-"; exonnum "1"; txlen "3258";
X	sraer114_es	exon	102555573	102555712	0.173175512495641	-	.	gene_id "sraer114_gene_53747"; transcript_id "sraer114_gene_53747_tx_1"; exon_id "X_102555573_102555712_-"; exonnum "3"; txlen "572";
X	sraer114_es	exon	102555573	102555712	0.0559095382144909	-	.	gene_id "sraer114_gene_53747"; transcript_id "sraer114_gene_53747_tx_4"; exon_id "X_102555573_102555712_-"; exonnum "4"; txlen "554";
X	sraer114_es	exon	102555573	102555712	0.0538768261097548	-	.	gene_id "sraer114_gene_53747"; transcript_id "sraer114_gene_53747_tx_5"; exon_id "X_102555573_102555712_-"; exonnum "4"; txlen "673";
X	sraer114_es	exon	102555573	102555712	0.0300170888325777	-	.	gene_id "sraer114_gene_53747"; transcript_id "sraer114_gene_53747_tx_6"; exon_id "X_102555573_102555712_-"; exonnum "4"; txlen "594";
X	sraer114_es	exon	102555573	102555712	0.0188568891384142	-	.	gene_id "sraer114_gene_53747"; transcript_id "sraer114_gene_53747_tx_7"; exon_id "X_102555573_102555712_-"; exonnum "4"; txlen "633";
X	sraer114_mid	exon	102555904	102556119	0.173175512495641	-	.	gene_id "sraer114_gene_53747"; transcript_id "sraer114_gene_53747_tx_1"; exon_id "X_102555904_102556119_-"; exonnum "2"; txlen "572";
X	sraer114_mid	exon	102555904	102556119	0.0559095382144909	-	.	gene_id "sraer114_gene_53747"; transcript_id "sraer114_gene_53747_tx_4"; exon_id "X_102555904_102556119_-"; exonnum "3"; txlen "554";
X	sraer114_mid	exon	102555904	102556119	0.0538768261097548	-	.	gene_id "sraer114_gene_53747"; transcript_id "sraer114_gene_53747_tx_5"; exon_id "X_102555904_102556119_-"; exonnum "3"; txlen "673";
X	sraer114_mid	exon	102555904	102556119	0.0300170888325777	-	.	gene_id "sraer114_gene_53747"; transcript_id "sraer114_gene_53747_tx_6"; exon_id "X_102555904_102556119_-"; exonnum "3"; txlen "594";
X	sraer114_mid	exon	102555904	102556119	0.0188568891384142	-	.	gene_id "sraer114_gene_53747"; transcript_id "sraer114_gene_53747_tx_7"; exon_id "X_102555904_102556119_-"; exonnum "3"; txlen "633";
X	sraer114_mid	exon	102558034	102558134	0.0538768261097548	-	.	gene_id "sraer114_gene_53747"; transcript_id "sraer114_gene_53747_tx_5"; exon_id "X_102558034_102558134_-"; exonnum "2"; txlen "673";
X	sraer114_mid	exon	102558034	102558134	0.0300170888325777	-	.	gene_id "sraer114_gene_53747"; transcript_id "sraer114_gene_53747_tx_6"; exon_id "X_102558034_102558134_-"; exonnum "2"; txlen "594";
X	sraer114_mid	exon	102558074	102558134	0.0559095382144909	-	.	gene_id "sraer114_gene_53747"; transcript_id "sraer114_gene_53747_tx_4"; exon_id "X_102558074_102558134_-"; exonnum "2"; txlen "554";
X	sraer114_mid	exon	102558074	102558134	0.0188568891384142	-	.	gene_id "sraer114_gene_53747"; transcript_id "sraer114_gene_53747_tx_7"; exon_id "X_102558074_102558134_-"; exonnum "2"; txlen "633";
X	sraer114_ss	exon	102558250	102558386	0.0559095382144909	-	.	gene_id "sraer114_gene_53747"; transcript_id "sraer114_gene_53747_tx_4"; exon_id "X_102558250_102558386_-"; exonnum "1"; txlen "554";
X	sraer114_ss	exon	102558250	102558386	0.0300170888325777	-	.	gene_id "sraer114_gene_53747"; transcript_id "sraer114_gene_53747_tx_6"; exon_id "X_102558250_102558386_-"; exonnum "1"; txlen "594";
X	sraer114_ss	exon	102564667	102564882	0.173175512495641	-	.	gene_id "sraer114_gene_53747"; transcript_id "sraer114_gene_53747_tx_1"; exon_id "X_102564667_102564882_-"; exonnum "1"; txlen "572";
X	sraer114_ss	exon	102564667	102564882	0.0538768261097548	-	.	gene_id "sraer114_gene_53747"; transcript_id "sraer114_gene_53747_tx_5"; exon_id "X_102564667_102564882_-"; exonnum "1"; txlen "673";
X	sraer114_ss	exon	102564667	102564882	0.0188568891384142	-	.	gene_id "sraer114_gene_53747"; transcript_id "sraer114_gene_53747_tx_7"; exon_id "X_102564667_102564882_-"; exonnum "1"; txlen "633";
X	ensembl	three_prime_utr	102629954	102631106	0	-	.	gene_id "ENSRNOG00000049020"; gene_version "4"; transcript_id "ENSRNOT00000139355"; transcript_version "1"; gene_name "Tceal3"; gene_source "ensembl"; gene_biotype "protein_coding"; transcript_name "Tceal3-203"; transcript_source "ensembl"; transcript_biotype "protein_coding"; tag "Ensembl_canonical";
X	ensembl	three_prime_utr	102629954	102631106	0	-	.	gene_id "ENSRNOG00000049020"; gene_version "4"; transcript_id "ENSRNOT00000159621"; transcript_version "1"; gene_name "Tceal3"; gene_source "ensembl"; gene_biotype "protein_coding"; transcript_name "Tceal3-205"; transcript_source "ensembl"; transcript_biotype "protein_coding";
X	ensembl	exon	102629954	102631732	0	-	.	gene_id "ENSRNOG00000049020"; gene_version "4"; transcript_id "ENSRNOT00000139355"; transcript_version "1"; exon_number "3"; gene_name "Tceal3"; gene_source "ensembl"; gene_biotype "protein_coding"; transcript_name "Tceal3-203"; transcript_source "ensembl"; transcript_biotype "protein_coding"; exon_id "ENSRNOE00000703314"; exon_version "1"; tag "Ensembl_canonical";
X	ensembl	exon	102629954	102631732	0	-	.	gene_id "ENSRNOG00000049020"; gene_version "4"; transcript_id "ENSRNOT00000159621"; transcript_version "1"; exon_number "2"; gene_name "Tceal3"; gene_source "ensembl"; gene_biotype "protein_coding"; transcript_name "Tceal3-205"; transcript_source "ensembl"; transcript_biotype "protein_coding"; exon_id "ENSRNOE00000703314"; exon_version "1";
X	ensembl	transcript	102629954	102633172	0	-	.	gene_id "ENSRNOG00000049020"; gene_version "4"; transcript_id "ENSRNOT00000139355"; transcript_version "1"; gene_name "Tceal3"; gene_source "ensembl"; gene_biotype "protein_coding"; transcript_name "Tceal3-203"; transcript_source "ensembl"; transcript_biotype "protein_coding"; tag "Ensembl_canonical";
X	ensembl	transcript	102629954	102633172	0	-	.	gene_id "ENSRNOG00000049020"; gene_version "4"; transcript_id "ENSRNOT00000159621"; transcript_version "1"; gene_name "Tceal3"; gene_source "ensembl"; gene_biotype "protein_coding"; transcript_name "Tceal3-205"; transcript_source "ensembl"; transcript_biotype "protein_coding";
X	ensembl	gene	102629954	102636792	0	-	.	gene_id "ENSRNOG00000049020"; gene_version "4"; gene_name "Tceal3"; gene_source "ensembl"; gene_biotype "protein_coding";
X	ensembl	three_prime_utr	102630113	102631106	0	-	.	gene_id "ENSRNOG00000049020"; gene_version "4"; transcript_id "ENSRNOT00000135362"; transcript_version "1"; gene_name "Tceal3"; gene_source "ensembl"; gene_biotype "protein_coding"; transcript_name "Tceal3-202"; transcript_source "ensembl"; transcript_biotype "protein_coding";
X	ensembl	exon	102630113	102631732	0	-	.	gene_id "ENSRNOG00000049020"; gene_version "4"; transcript_id "ENSRNOT00000135362"; transcript_version "1"; exon_number "3"; gene_name "Tceal3"; gene_source "ensembl"; gene_biotype "protein_coding"; transcript_name "Tceal3-202"; transcript_source "ensembl"; transcript_biotype "protein_coding"; exon_id "ENSRNOE00000749375"; exon_version "1";
X	ensembl	transcript	102630113	102632584	0	-	.	gene_id "ENSRNOG00000049020"; gene_version "4"; transcript_id "ENSRNOT00000135362"; transcript_version "1"; gene_name "Tceal3"; gene_source "ensembl"; gene_biotype "protein_coding"; transcript_name "Tceal3-202"; transcript_source "ensembl"; transcript_biotype "protein_coding";
X	ensembl	three_prime_utr	102630847	102631106	0	-	.	gene_id "ENSRNOG00000049020"; gene_version "4"; transcript_id "ENSRNOT00000071874"; transcript_version "4"; gene_name "Tceal3"; gene_source "ensembl"; gene_biotype "protein_coding"; transcript_name "Tceal3-201"; transcript_source "ensembl"; transcript_biotype "protein_coding";
X	ensembl	exon	102630847	102631732	0	-	.	gene_id "ENSRNOG00000049020"; gene_version "4"; transcript_id "ENSRNOT00000071874"; transcript_version "4"; exon_number "4"; gene_name "Tceal3"; gene_source "ensembl"; gene_biotype "protein_coding"; transcript_name "Tceal3-201"; transcript_source "ensembl"; transcript_biotype "protein_coding"; exon_id "ENSRNOE00000337120"; exon_version "7";
X	ENSEMBL114_rn	exon	102630847	102631732	1.76240968210928	-	.	gene_id "ENSRNOG00000049020"; transcript_id "ENSRNOG00000049020_tx_2"; exon_id "X_102630847_102631732_-"; exonnum "2"; txlen "1502";
X	ENSEMBL114_rn	exon	102630847	102631732	0.337576244596906	-	.	gene_id "ENSRNOG00000049020"; transcript_id "ENSRNOG00000049020_tx_3"; exon_id "X_102630847_102631732_-"; exonnum "6"; txlen "1842";
X	ENSEMBL114_rn	exon	102630847	102631732	0.00830970516864918	-	.	gene_id "ENSRNOG00000049020"; transcript_id "ENSRNOG00000049020_tx_4"; exon_id "X_102630847_102631732_-"; exonnum "6"; txlen "1786";
X	ensembl	transcript	102630847	102636500	0	-	.	gene_id "ENSRNOG00000049020"; gene_version "4"; transcript_id "ENSRNOT00000071874"; transcript_version "4"; gene_name "Tceal3"; gene_source "ensembl"; gene_biotype "protein_coding"; transcript_name "Tceal3-201"; transcript_source "ensembl"; transcript_biotype "protein_coding";
X	ensembl	three_prime_utr	102630849	102631106	0	-	.	gene_id "ENSRNOG00000049020"; gene_version "4"; transcript_id "ENSRNOT00000140722"; transcript_version "1"; gene_name "Tceal3"; gene_source "ensembl"; gene_biotype "protein_coding"; transcript_name "Tceal3-204"; transcript_source "ensembl"; transcript_biotype "protein_coding";
X	ensembl	exon	102630849	102631732	0	-	.	gene_id "ENSRNOG00000049020"; gene_version "4"; transcript_id "ENSRNOT00000140722"; transcript_version "1"; exon_number "5"; gene_name "Tceal3"; gene_source "ensembl"; gene_biotype "protein_coding"; transcript_name "Tceal3-204"; transcript_source "ensembl"; transcript_biotype "protein_coding"; exon_id "ENSRNOE00000758722"; exon_version "1";
X	ensembl	transcript	102630849	102636792	0	-	.	gene_id "ENSRNOG00000049020"; gene_version "4"; transcript_id "ENSRNOT00000140722"; transcript_version "1"; gene_name "Tceal3"; gene_source "ensembl"; gene_biotype "protein_coding"; transcript_name "Tceal3-204"; transcript_source "ensembl"; transcript_biotype "protein_coding";
X	ensembl	stop_codon	102631107	102631109	0	-	0	gene_id "ENSRNOG00000049020"; gene_version "4"; transcript_id "ENSRNOT00000135362"; transcript_version "1"; exon_number "3"; gene_name "Tceal3"; gene_source "ensembl"; gene_biotype "protein_coding"; transcript_name "Tceal3-202"; transcript_source "ensembl"; transcript_biotype "protein_coding";
X	ensembl	stop_codon	102631107	102631109	0	-	0	gene_id "ENSRNOG00000049020"; gene_version "4"; transcript_id "ENSRNOT00000139355"; transcript_version "1"; exon_number "3"; gene_name "Tceal3"; gene_source "ensembl"; gene_biotype "protein_coding"; transcript_name "Tceal3-203"; transcript_source "ensembl"; transcript_biotype "protein_coding"; tag "Ensembl_canonical";
X	ensembl	stop_codon	102631107	102631109	0	-	0	gene_id "ENSRNOG00000049020"; gene_version "4"; transcript_id "ENSRNOT00000159621"; transcript_version "1"; exon_number "2"; gene_name "Tceal3"; gene_source "ensembl"; gene_biotype "protein_coding"; transcript_name "Tceal3-205"; transcript_source "ensembl"; transcript_biotype "protein_coding";
X	ensembl	stop_codon	102631107	102631109	0	-	0	gene_id "ENSRNOG00000049020"; gene_version "4"; transcript_id "ENSRNOT00000140722"; transcript_version "1"; exon_number "5"; gene_name "Tceal3"; gene_source "ensembl"; gene_biotype "protein_coding"; transcript_name "Tceal3-204"; transcript_source "ensembl"; transcript_biotype "protein_coding";
X	ensembl	stop_codon	102631107	102631109	0	-	0	gene_id "ENSRNOG00000049020"; gene_version "4"; transcript_id "ENSRNOT00000071874"; transcript_version "4"; exon_number "4"; gene_name "Tceal3"; gene_source "ensembl"; gene_biotype "protein_coding"; transcript_name "Tceal3-201"; transcript_source "ensembl"; transcript_biotype "protein_coding";
X	ensembl	CDS	102631110	102631706	0	-	0	gene_id "ENSRNOG00000049020"; gene_version "4"; transcript_id "ENSRNOT00000135362"; transcript_version "1"; exon_number "3"; gene_name "Tceal3"; gene_source "ensembl"; gene_biotype "protein_coding"; transcript_name "Tceal3-202"; transcript_source "ensembl"; transcript_biotype "protein_coding"; protein_id "ENSRNOP00000105748"; protein_version "1";
X	ensembl	CDS	102631110	102631706	0	-	0	gene_id "ENSRNOG00000049020"; gene_version "4"; transcript_id "ENSRNOT00000139355"; transcript_version "1"; exon_number "3"; gene_name "Tceal3"; gene_source "ensembl"; gene_biotype "protein_coding"; transcript_name "Tceal3-203"; transcript_source "ensembl"; transcript_biotype "protein_coding"; protein_id "ENSRNOP00000106386"; protein_version "1"; tag "Ensembl_canonical";
X	ensembl	CDS	102631110	102631706	0	-	0	gene_id "ENSRNOG00000049020"; gene_version "4"; transcript_id "ENSRNOT00000159621"; transcript_version "1"; exon_number "2"; gene_name "Tceal3"; gene_source "ensembl"; gene_biotype "protein_coding"; transcript_name "Tceal3-205"; transcript_source "ensembl"; transcript_biotype "protein_coding"; protein_id "ENSRNOP00000102319"; protein_version "1";
X	ensembl	CDS	102631110	102631706	0	-	0	gene_id "ENSRNOG00000049020"; gene_version "4"; transcript_id "ENSRNOT00000140722"; transcript_version "1"; exon_number "5"; gene_name "Tceal3"; gene_source "ensembl"; gene_biotype "protein_coding"; transcript_name "Tceal3-204"; transcript_source "ensembl"; transcript_biotype "protein_coding"; protein_id "ENSRNOP00000112770"; protein_version "1";
X	ensembl	CDS	102631110	102631706	0	-	0	gene_id "ENSRNOG00000049020"; gene_version "4"; transcript_id "ENSRNOT00000071874"; transcript_version "4"; exon_number "4"; gene_name "Tceal3"; gene_source "ensembl"; gene_biotype "protein_coding"; transcript_name "Tceal3-201"; transcript_source "ensembl"; transcript_biotype "protein_coding"; protein_id "ENSRNOP00000064154"; protein_version "1";
X	ensembl	start_codon	102631704	102631706	0	-	0	gene_id "ENSRNOG00000049020"; gene_version "4"; transcript_id "ENSRNOT00000135362"; transcript_version "1"; exon_number "3"; gene_name "Tceal3"; gene_source "ensembl"; gene_biotype "protein_coding"; transcript_name "Tceal3-202"; transcript_source "ensembl"; transcript_biotype "protein_coding";
X	ensembl	start_codon	102631704	102631706	0	-	0	gene_id "ENSRNOG00000049020"; gene_version "4"; transcript_id "ENSRNOT00000139355"; transcript_version "1"; exon_number "3"; gene_name "Tceal3"; gene_source "ensembl"; gene_biotype "protein_coding"; transcript_name "Tceal3-203"; transcript_source "ensembl"; transcript_biotype "protein_coding"; tag "Ensembl_canonical";
X	ensembl	start_codon	102631704	102631706	0	-	0	gene_id "ENSRNOG00000049020"; gene_version "4"; transcript_id "ENSRNOT00000159621"; transcript_version "1"; exon_number "2"; gene_name "Tceal3"; gene_source "ensembl"; gene_biotype "protein_coding"; transcript_name "Tceal3-205"; transcript_source "ensembl"; transcript_biotype "protein_coding";
X	ensembl	start_codon	102631704	102631706	0	-	0	gene_id "ENSRNOG00000049020"; gene_version "4"; transcript_id "ENSRNOT00000140722"; transcript_version "1"; exon_number "5"; gene_name "Tceal3"; gene_source "ensembl"; gene_biotype "protein_coding"; transcript_name "Tceal3-204"; transcript_source "ensembl"; transcript_biotype "protein_coding";
X	ensembl	start_codon	102631704	102631706	0	-	0	gene_id "ENSRNOG00000049020"; gene_version "4"; transcript_id "ENSRNOT00000071874"; transcript_version "4"; exon_number "4"; gene_name "Tceal3"; gene_source "ensembl"; gene_biotype "protein_coding"; transcript_name "Tceal3-201"; transcript_source "ensembl"; transcript_biotype "protein_coding";
X	ensembl	five_prime_utr	102631707	102631732	0	-	.	gene_id "ENSRNOG00000049020"; gene_version "4"; transcript_id "ENSRNOT00000135362"; transcript_version "1"; gene_name "Tceal3"; gene_source "ensembl"; gene_biotype "protein_coding"; transcript_name "Tceal3-202"; transcript_source "ensembl"; transcript_biotype "protein_coding";
X	ensembl	five_prime_utr	102631707	102631732	0	-	.	gene_id "ENSRNOG00000049020"; gene_version "4"; transcript_id "ENSRNOT00000139355"; transcript_version "1"; gene_name "Tceal3"; gene_source "ensembl"; gene_biotype "protein_coding"; transcript_name "Tceal3-203"; transcript_source "ensembl"; transcript_biotype "protein_coding"; tag "Ensembl_canonical";
X	ensembl	five_prime_utr	102631707	102631732	0	-	.	gene_id "ENSRNOG00000049020"; gene_version "4"; transcript_id "ENSRNOT00000159621"; transcript_version "1"; gene_name "Tceal3"; gene_source "ensembl"; gene_biotype "protein_coding"; transcript_name "Tceal3-205"; transcript_source "ensembl"; transcript_biotype "protein_coding";
X	ensembl	five_prime_utr	102631707	102631732	0	-	.	gene_id "ENSRNOG00000049020"; gene_version "4"; transcript_id "ENSRNOT00000140722"; transcript_version "1"; gene_name "Tceal3"; gene_source "ensembl"; gene_biotype "protein_coding"; transcript_name "Tceal3-204"; transcript_source "ensembl"; transcript_biotype "protein_coding";
X	ensembl	five_prime_utr	102631707	102631732	0	-	.	gene_id "ENSRNOG00000049020"; gene_version "4"; transcript_id "ENSRNOT00000071874"; transcript_version "4"; gene_name "Tceal3"; gene_source "ensembl"; gene_biotype "protein_coding"; transcript_name "Tceal3-201"; transcript_source "ensembl"; transcript_biotype "protein_coding";
X	ensembl	exon	102632044	102632110	0	-	.	gene_id "ENSRNOG00000049020"; gene_version "4"; transcript_id "ENSRNOT00000135362"; transcript_version "1"; exon_number "2"; gene_name "Tceal3"; gene_source "ensembl"; gene_biotype "protein_coding"; transcript_name "Tceal3-202"; transcript_source "ensembl"; transcript_biotype "protein_coding"; exon_id "ENSRNOE00000765110"; exon_version "1";
X	ensembl	five_prime_utr	102632044	102632110	0	-	.	gene_id "ENSRNOG00000049020"; gene_version "4"; transcript_id "ENSRNOT00000135362"; transcript_version "1"; gene_name "Tceal3"; gene_source "ensembl"; gene_biotype "protein_coding"; transcript_name "Tceal3-202"; transcript_source "ensembl"; transcript_biotype "protein_coding";
X	ensembl	exon	102632044	102632110	0	-	.	gene_id "ENSRNOG00000049020"; gene_version "4"; transcript_id "ENSRNOT00000139355"; transcript_version "1"; exon_number "2"; gene_name "Tceal3"; gene_source "ensembl"; gene_biotype "protein_coding"; transcript_name "Tceal3-203"; transcript_source "ensembl"; transcript_biotype "protein_coding"; exon_id "ENSRNOE00000765110"; exon_version "1"; tag "Ensembl_canonical";
X	ensembl	five_prime_utr	102632044	102632110	0	-	.	gene_id "ENSRNOG00000049020"; gene_version "4"; transcript_id "ENSRNOT00000139355"; transcript_version "1"; gene_name "Tceal3"; gene_source "ensembl"; gene_biotype "protein_coding"; transcript_name "Tceal3-203"; transcript_source "ensembl"; transcript_biotype "protein_coding"; tag "Ensembl_canonical";
X	ensembl	exon	102632044	102632110	0	-	.	gene_id "ENSRNOG00000049020"; gene_version "4"; transcript_id "ENSRNOT00000140722"; transcript_version "1"; exon_number "4"; gene_name "Tceal3"; gene_source "ensembl"; gene_biotype "protein_coding"; transcript_name "Tceal3-204"; transcript_source "ensembl"; transcript_biotype "protein_coding"; exon_id "ENSRNOE00000765110"; exon_version "1";
X	ensembl	five_prime_utr	102632044	102632110	0	-	.	gene_id "ENSRNOG00000049020"; gene_version "4"; transcript_id "ENSRNOT00000140722"; transcript_version "1"; gene_name "Tceal3"; gene_source "ensembl"; gene_biotype "protein_coding"; transcript_name "Tceal3-204"; transcript_source "ensembl"; transcript_biotype "protein_coding";
X	ensembl	exon	102632044	102632110	0	-	.	gene_id "ENSRNOG00000049020"; gene_version "4"; transcript_id "ENSRNOT00000071874"; transcript_version "4"; exon_number "3"; gene_name "Tceal3"; gene_source "ensembl"; gene_biotype "protein_coding"; transcript_name "Tceal3-201"; transcript_source "ensembl"; transcript_biotype "protein_coding"; exon_id "ENSRNOE00000765110"; exon_version "1";
X	ensembl	five_prime_utr	102632044	102632110	0	-	.	gene_id "ENSRNOG00000049020"; gene_version "4"; transcript_id "ENSRNOT00000071874"; transcript_version "4"; gene_name "Tceal3"; gene_source "ensembl"; gene_biotype "protein_coding"; transcript_name "Tceal3-201"; transcript_source "ensembl"; transcript_biotype "protein_coding";
X	ENSEMBL114_rn	exon	102632044	102632110	0.337576244596906	-	.	gene_id "ENSRNOG00000049020"; transcript_id "ENSRNOG00000049020_tx_3"; exon_id "X_102632044_102632110_-"; exonnum "5"; txlen "1842";
X	ENSEMBL114_rn	exon	102632044	102632110	0.00830970516864918	-	.	gene_id "ENSRNOG00000049020"; transcript_id "ENSRNOG00000049020_tx_4"; exon_id "X_102632044_102632110_-"; exonnum "5"; txlen "1786";
X	ensembl	exon	102632337	102632584	0	-	.	gene_id "ENSRNOG00000049020"; gene_version "4"; transcript_id "ENSRNOT00000135362"; transcript_version "1"; exon_number "1"; gene_name "Tceal3"; gene_source "ensembl"; gene_biotype "protein_coding"; transcript_name "Tceal3-202"; transcript_source "ensembl"; transcript_biotype "protein_coding"; exon_id "ENSRNOE00000788733"; exon_version "1";
X	ensembl	five_prime_utr	102632337	102632584	0	-	.	gene_id "ENSRNOG00000049020"; gene_version "4"; transcript_id "ENSRNOT00000135362"; transcript_version "1"; gene_name "Tceal3"; gene_source "ensembl"; gene_biotype "protein_coding"; transcript_name "Tceal3-202"; transcript_source "ensembl"; transcript_biotype "protein_coding";
X	ensembl	exon	102632664	102633172	0	-	.	gene_id "ENSRNOG00000049020"; gene_version "4"; transcript_id "ENSRNOT00000139355"; transcript_version "1"; exon_number "1"; gene_name "Tceal3"; gene_source "ensembl"; gene_biotype "protein_coding"; transcript_name "Tceal3-203"; transcript_source "ensembl"; transcript_biotype "protein_coding"; exon_id "ENSRNOE00000690674"; exon_version "1"; tag "Ensembl_canonical";
X	ensembl	five_prime_utr	102632664	102633172	0	-	.	gene_id "ENSRNOG00000049020"; gene_version "4"; transcript_id "ENSRNOT00000139355"; transcript_version "1"; gene_name "Tceal3"; gene_source "ensembl"; gene_biotype "protein_coding"; transcript_name "Tceal3-203"; transcript_source "ensembl"; transcript_biotype "protein_coding"; tag "Ensembl_canonical";
X	ensembl	exon	102632664	102633172	0	-	.	gene_id "ENSRNOG00000049020"; gene_version "4"; transcript_id "ENSRNOT00000159621"; transcript_version "1"; exon_number "1"; gene_name "Tceal3"; gene_source "ensembl"; gene_biotype "protein_coding"; transcript_name "Tceal3-205"; transcript_source "ensembl"; transcript_biotype "protein_coding"; exon_id "ENSRNOE00000690674"; exon_version "1";
X	ensembl	five_prime_utr	102632664	102633172	0	-	.	gene_id "ENSRNOG00000049020"; gene_version "4"; transcript_id "ENSRNOT00000159621"; transcript_version "1"; gene_name "Tceal3"; gene_source "ensembl"; gene_biotype "protein_coding"; transcript_name "Tceal3-205"; transcript_source "ensembl"; transcript_biotype "protein_coding";
X	sraer114_mid	exon	102632664	102633279	1.76240968210928	-	.	gene_id "ENSRNOG00000049020"; transcript_id "ENSRNOG00000049020_tx_2"; exon_id "X_102632664_102633279_-"; exonnum "1"; txlen "1502";
X	sraer114_mid	exon	102632664	102633279	0.337576244596906	-	.	gene_id "ENSRNOG00000049020"; transcript_id "ENSRNOG00000049020_tx_3"; exon_id "X_102632664_102633279_-"; exonnum "4"; txlen "1842";
X	sraer114_mid	exon	102632664	102633279	0.00830970516864918	-	.	gene_id "ENSRNOG00000049020"; transcript_id "ENSRNOG00000049020_tx_4"; exon_id "X_102632664_102633279_-"; exonnum "4"; txlen "1786";
X	ensembl	exon	102633725	102633813	0	-	.	gene_id "ENSRNOG00000049020"; gene_version "4"; transcript_id "ENSRNOT00000140722"; transcript_version "1"; exon_number "3"; gene_name "Tceal3"; gene_source "ensembl"; gene_biotype "protein_coding"; transcript_name "Tceal3-204"; transcript_source "ensembl"; transcript_biotype "protein_coding"; exon_id "ENSRNOE00000726418"; exon_version "1";
X	ensembl	five_prime_utr	102633725	102633813	0	-	.	gene_id "ENSRNOG00000049020"; gene_version "4"; transcript_id "ENSRNOT00000140722"; transcript_version "1"; gene_name "Tceal3"; gene_source "ensembl"; gene_biotype "protein_coding"; transcript_name "Tceal3-204"; transcript_source "ensembl"; transcript_biotype "protein_coding";
X	ensembl	exon	102633725	102633813	0	-	.	gene_id "ENSRNOG00000049020"; gene_version "4"; transcript_id "ENSRNOT00000071874"; transcript_version "4"; exon_number "2"; gene_name "Tceal3"; gene_source "ensembl"; gene_biotype "protein_coding"; transcript_name "Tceal3-201"; transcript_source "ensembl"; transcript_biotype "protein_coding"; exon_id "ENSRNOE00000726418"; exon_version "1";
X	ensembl	five_prime_utr	102633725	102633813	0	-	.	gene_id "ENSRNOG00000049020"; gene_version "4"; transcript_id "ENSRNOT00000071874"; transcript_version "4"; gene_name "Tceal3"; gene_source "ensembl"; gene_biotype "protein_coding"; transcript_name "Tceal3-201"; transcript_source "ensembl"; transcript_biotype "protein_coding";
X	ENSEMBL114_rn	exon	102633725	102633813	0.337576244596906	-	.	gene_id "ENSRNOG00000049020"; transcript_id "ENSRNOG00000049020_tx_3"; exon_id "X_102633725_102633813_-"; exonnum "3"; txlen "1842";
X	ENSEMBL114_rn	exon	102633725	102633813	0.00830970516864918	-	.	gene_id "ENSRNOG00000049020"; transcript_id "ENSRNOG00000049020_tx_4"; exon_id "X_102633725_102633813_-"; exonnum "3"; txlen "1786";
X	ensembl	exon	102636457	102636500	0	-	.	gene_id "ENSRNOG00000049020"; gene_version "4"; transcript_id "ENSRNOT00000140722"; transcript_version "1"; exon_number "2"; gene_name "Tceal3"; gene_source "ensembl"; gene_biotype "protein_coding"; transcript_name "Tceal3-204"; transcript_source "ensembl"; transcript_biotype "protein_coding"; exon_id "ENSRNOE00000755080"; exon_version "1";
X	ensembl	five_prime_utr	102636457	102636500	0	-	.	gene_id "ENSRNOG00000049020"; gene_version "4"; transcript_id "ENSRNOT00000140722"; transcript_version "1"; gene_name "Tceal3"; gene_source "ensembl"; gene_biotype "protein_coding"; transcript_name "Tceal3-204"; transcript_source "ensembl"; transcript_biotype "protein_coding";
X	ensembl	exon	102636457	102636500	0	-	.	gene_id "ENSRNOG00000049020"; gene_version "4"; transcript_id "ENSRNOT00000071874"; transcript_version "4"; exon_number "1"; gene_name "Tceal3"; gene_source "ensembl"; gene_biotype "protein_coding"; transcript_name "Tceal3-201"; transcript_source "ensembl"; transcript_biotype "protein_coding"; exon_id "ENSRNOE00000755080"; exon_version "1";
X	ensembl	five_prime_utr	102636457	102636500	0	-	.	gene_id "ENSRNOG00000049020"; gene_version "4"; transcript_id "ENSRNOT00000071874"; transcript_version "4"; gene_name "Tceal3"; gene_source "ensembl"; gene_biotype "protein_coding"; transcript_name "Tceal3-201"; transcript_source "ensembl"; transcript_biotype "protein_coding";
X	ENSEMBL114_rn	exon	102636457	102636500	0.337576244596906	-	.	gene_id "ENSRNOG00000049020"; transcript_id "ENSRNOG00000049020_tx_3"; exon_id "X_102636457_102636500_-"; exonnum "2"; txlen "1842";
X	ENSEMBL114_rn	exon	102636457	102636500	0.00830970516864918	-	.	gene_id "ENSRNOG00000049020"; transcript_id "ENSRNOG00000049020_tx_4"; exon_id "X_102636457_102636500_-"; exonnum "2"; txlen "1786";
X	ensembl	exon	102636653	102636792	0	-	.	gene_id "ENSRNOG00000049020"; gene_version "4"; transcript_id "ENSRNOT00000140722"; transcript_version "1"; exon_number "1"; gene_name "Tceal3"; gene_source "ensembl"; gene_biotype "protein_coding"; transcript_name "Tceal3-204"; transcript_source "ensembl"; transcript_biotype "protein_coding"; exon_id "ENSRNOE00000720363"; exon_version "1";
X	ensembl	five_prime_utr	102636653	102636792	0	-	.	gene_id "ENSRNOG00000049020"; gene_version "4"; transcript_id "ENSRNOT00000140722"; transcript_version "1"; gene_name "Tceal3"; gene_source "ensembl"; gene_biotype "protein_coding"; transcript_name "Tceal3-204"; transcript_source "ensembl"; transcript_biotype "protein_coding";
X	ENSEMBL114_rn	exon	102636653	102636792	0.337576244596906	-	.	gene_id "ENSRNOG00000049020"; transcript_id "ENSRNOG00000049020_tx_3"; exon_id "X_102636653_102636792_-"; exonnum "1"; txlen "1842";
X	sraer114_ss	exon	102643156	102643239	0.00830970516864918	-	.	gene_id "ENSRNOG00000049020"; transcript_id "ENSRNOG00000049020_tx_4"; exon_id "X_102643156_102643239_-"; exonnum "1"; txlen "1786";
X	ensembl	gene	102719586	102719704	0	-	.	gene_id "ENSRNOG00000061894"; gene_version "3"; gene_name "LOC120099508"; gene_source "ensembl"; gene_biotype "snoRNA";
X	ensembl	transcript	102719586	102719704	0	-	.	gene_id "ENSRNOG00000061894"; gene_version "3"; transcript_id "ENSRNOT00000091874"; transcript_version "3"; gene_name "LOC120099508"; gene_source "ensembl"; gene_biotype "snoRNA"; transcript_name "LOC120099508-201"; transcript_source "ensembl"; transcript_biotype "snoRNA"; tag "Ensembl_canonical";
X	ensembl	exon	102719586	102719704	0	-	.	gene_id "ENSRNOG00000061894"; gene_version "3"; transcript_id "ENSRNOT00000091874"; transcript_version "3"; exon_number "1"; gene_name "LOC120099508"; gene_source "ensembl"; gene_biotype "snoRNA"; transcript_name "LOC120099508-201"; transcript_source "ensembl"; transcript_biotype "snoRNA"; exon_id "ENSRNOE00000522120"; exon_version "1"; tag "Ensembl_canonical";
X	sraer114_es	exon	102812122	102812298	0.0827394115256949	-	.	gene_id "sraer114_gene_48584"; transcript_id "sraer114_gene_48584_tx_1"; exon_id "X_102812122_102812298_-"; exonnum "4"; txlen "502";
X	sraer114_es	exon	102812122	102812298	0.0819697425812698	-	.	gene_id "sraer114_gene_48584"; transcript_id "sraer114_gene_48584_tx_2"; exon_id "X_102812122_102812298_-"; exonnum "4"; txlen "511";
X	sraer114_es	exon	102812122	102812298	0.00923602733310083	-	.	gene_id "sraer114_gene_48584"; transcript_id "sraer114_gene_48584_tx_3"; exon_id "X_102812122_102812298_-"; exonnum "5"; txlen "593";
X	sraer114_es	exon	102812122	102812298	0.00461801366655041	-	.	gene_id "sraer114_gene_48584"; transcript_id "sraer114_gene_48584_tx_4"; exon_id "X_102812122_102812298_-"; exonnum "5"; txlen "584";
X	sraer114_mid	exon	102812927	102813079	0.0827394115256949	-	.	gene_id "sraer114_gene_48584"; transcript_id "sraer114_gene_48584_tx_1"; exon_id "X_102812927_102813079_-"; exonnum "3"; txlen "502";
X	sraer114_mid	exon	102812927	102813079	0.0819697425812698	-	.	gene_id "sraer114_gene_48584"; transcript_id "sraer114_gene_48584_tx_2"; exon_id "X_102812927_102813079_-"; exonnum "3"; txlen "511";
X	sraer114_mid	exon	102812927	102813079	0.00923602733310083	-	.	gene_id "sraer114_gene_48584"; transcript_id "sraer114_gene_48584_tx_3"; exon_id "X_102812927_102813079_-"; exonnum "4"; txlen "593";
X	sraer114_mid	exon	102812927	102813079	0.00461801366655041	-	.	gene_id "sraer114_gene_48584"; transcript_id "sraer114_gene_48584_tx_4"; exon_id "X_102812927_102813079_-"; exonnum "4"; txlen "584";
X	sraer114_mid	exon	102814614	102814695	0.00923602733310083	-	.	gene_id "sraer114_gene_48584"; transcript_id "sraer114_gene_48584_tx_3"; exon_id "X_102814614_102814695_-"; exonnum "3"; txlen "593";
X	sraer114_mid	exon	102814614	102814695	0.00461801366655041	-	.	gene_id "sraer114_gene_48584"; transcript_id "sraer114_gene_48584_tx_4"; exon_id "X_102814614_102814695_-"; exonnum "3"; txlen "584";
X	sraer114_mid	exon	102815073	102815167	0.0819697425812698	-	.	gene_id "sraer114_gene_48584"; transcript_id "sraer114_gene_48584_tx_2"; exon_id "X_102815073_102815167_-"; exonnum "2"; txlen "511";
X	sraer114_mid	exon	102815073	102815167	0.00923602733310083	-	.	gene_id "sraer114_gene_48584"; transcript_id "sraer114_gene_48584_tx_3"; exon_id "X_102815073_102815167_-"; exonnum "2"; txlen "593";
X	sraer114_mid	exon	102815082	102815167	0.0827394115256949	-	.	gene_id "sraer114_gene_48584"; transcript_id "sraer114_gene_48584_tx_1"; exon_id "X_102815082_102815167_-"; exonnum "2"; txlen "502";
X	sraer114_mid	exon	102815082	102815167	0.00461801366655041	-	.	gene_id "sraer114_gene_48584"; transcript_id "sraer114_gene_48584_tx_4"; exon_id "X_102815082_102815167_-"; exonnum "2"; txlen "584";
X	sraer114_ss	exon	102815624	102815709	0.0827394115256949	-	.	gene_id "sraer114_gene_48584"; transcript_id "sraer114_gene_48584_tx_1"; exon_id "X_102815624_102815709_-"; exonnum "1"; txlen "502";
X	sraer114_ss	exon	102815624	102815709	0.0819697425812698	-	.	gene_id "sraer114_gene_48584"; transcript_id "sraer114_gene_48584_tx_2"; exon_id "X_102815624_102815709_-"; exonnum "1"; txlen "511";
X	sraer114_ss	exon	102815624	102815709	0.00923602733310083	-	.	gene_id "sraer114_gene_48584"; transcript_id "sraer114_gene_48584_tx_3"; exon_id "X_102815624_102815709_-"; exonnum "1"; txlen "593";
X	sraer114_ss	exon	102815624	102815709	0.00461801366655041	-	.	gene_id "sraer114_gene_48584"; transcript_id "sraer114_gene_48584_tx_4"; exon_id "X_102815624_102815709_-"; exonnum "1"; txlen "584";
X	ensembl	three_prime_utr	102828592	102828808	0	-	.	gene_id "ENSRNOG00000023256"; gene_version "6"; transcript_id "ENSRNOT00000033752"; transcript_version "6"; gene_name "Nxf7"; gene_source "ensembl"; gene_biotype "protein_coding"; transcript_name "Nxf7-201"; transcript_source "ensembl"; transcript_biotype "protein_coding"; tag "Ensembl_canonical";
X	ensembl	exon	102828592	102828853	0	-	.	gene_id "ENSRNOG00000023256"; gene_version "6"; transcript_id "ENSRNOT00000033752"; transcript_version "6"; exon_number "22"; gene_name "Nxf7"; gene_source "ensembl"; gene_biotype "protein_coding"; transcript_name "Nxf7-201"; transcript_source "ensembl"; transcript_biotype "protein_coding"; exon_id "ENSRNOE00000289623"; exon_version "3"; tag "Ensembl_canonical";
X	ENSEMBL114_rn	exon	102828592	102828853	1.31343450976422	-	.	gene_id "ENSRNOG00000023256"; transcript_id "ENSRNOG00000023256_tx_2"; exon_id "X_102828592_102828853_-"; exonnum "23"; txlen "2309";
X	ensembl	gene	102828592	102845696	0	-	.	gene_id "ENSRNOG00000023256"; gene_version "6"; gene_name "Nxf7"; gene_source "ensembl"; gene_biotype "protein_coding";
X	ensembl	transcript	102828592	102845696	0	-	.	gene_id "ENSRNOG00000023256"; gene_version "6"; transcript_id "ENSRNOT00000033752"; transcript_version "6"; gene_name "Nxf7"; gene_source "ensembl"; gene_biotype "protein_coding"; transcript_name "Nxf7-201"; transcript_source "ensembl"; transcript_biotype "protein_coding"; tag "Ensembl_canonical";
X	ensembl	stop_codon	102828809	102828811	0	-	0	gene_id "ENSRNOG00000023256"; gene_version "6"; transcript_id "ENSRNOT00000033752"; transcript_version "6"; exon_number "22"; gene_name "Nxf7"; gene_source "ensembl"; gene_biotype "protein_coding"; transcript_name "Nxf7-201"; transcript_source "ensembl"; transcript_biotype "protein_coding"; tag "Ensembl_canonical";
X	ensembl	CDS	102828812	102828853	0	-	0	gene_id "ENSRNOG00000023256"; gene_version "6"; transcript_id "ENSRNOT00000033752"; transcript_version "6"; exon_number "22"; gene_name "Nxf7"; gene_source "ensembl"; gene_biotype "protein_coding"; transcript_name "Nxf7-201"; transcript_source "ensembl"; transcript_biotype "protein_coding"; protein_id "ENSRNOP00000038474"; protein_version "6"; tag "Ensembl_canonical";
X	ensembl	exon	102828983	102829043	0	-	.	gene_id "ENSRNOG00000023256"; gene_version "6"; transcript_id "ENSRNOT00000033752"; transcript_version "6"; exon_number "21"; gene_name "Nxf7"; gene_source "ensembl"; gene_biotype "protein_coding"; transcript_name "Nxf7-201"; transcript_source "ensembl"; transcript_biotype "protein_coding"; exon_id "ENSRNOE00000254843"; exon_version "1"; tag "Ensembl_canonical";
X	ensembl	CDS	102828983	102829043	0	-	1	gene_id "ENSRNOG00000023256"; gene_version "6"; transcript_id "ENSRNOT00000033752"; transcript_version "6"; exon_number "21"; gene_name "Nxf7"; gene_source "ensembl"; gene_biotype "protein_coding"; transcript_name "Nxf7-201"; transcript_source "ensembl"; transcript_biotype "protein_coding"; protein_id "ENSRNOP00000038474"; protein_version "6"; tag "Ensembl_canonical";
X	ENSEMBL114_rn	exon	102828983	102829043	1.31343450976422	-	.	gene_id "ENSRNOG00000023256"; transcript_id "ENSRNOG00000023256_tx_2"; exon_id "X_102828983_102829043_-"; exonnum "22"; txlen "2309";
X	ensembl	exon	102831892	102832074	0	-	.	gene_id "ENSRNOG00000023256"; gene_version "6"; transcript_id "ENSRNOT00000033752"; transcript_version "6"; exon_number "20"; gene_name "Nxf7"; gene_source "ensembl"; gene_biotype "protein_coding"; transcript_name "Nxf7-201"; transcript_source "ensembl"; transcript_biotype "protein_coding"; exon_id "ENSRNOE00000254853"; exon_version "1"; tag "Ensembl_canonical";
X	ensembl	CDS	102831892	102832074	0	-	1	gene_id "ENSRNOG00000023256"; gene_version "6"; transcript_id "ENSRNOT00000033752"; transcript_version "6"; exon_number "20"; gene_name "Nxf7"; gene_source "ensembl"; gene_biotype "protein_coding"; transcript_name "Nxf7-201"; transcript_source "ensembl"; transcript_biotype "protein_coding"; protein_id "ENSRNOP00000038474"; protein_version "6"; tag "Ensembl_canonical";
X	ENSEMBL114_rn	exon	102831892	102832074	1.31343450976422	-	.	gene_id "ENSRNOG00000023256"; transcript_id "ENSRNOG00000023256_tx_2"; exon_id "X_102831892_102832074_-"; exonnum "21"; txlen "2309";
X	ensembl	exon	102832533	102832605	0	-	.	gene_id "ENSRNOG00000023256"; gene_version "6"; transcript_id "ENSRNOT00000033752"; transcript_version "6"; exon_number "19"; gene_name "Nxf7"; gene_source "ensembl"; gene_biotype "protein_coding"; transcript_name "Nxf7-201"; transcript_source "ensembl"; transcript_biotype "protein_coding"; exon_id "ENSRNOE00000254883"; exon_version "3"; tag "Ensembl_canonical";
X	ensembl	CDS	102832533	102832605	0	-	2	gene_id "ENSRNOG00000023256"; gene_version "6"; transcript_id "ENSRNOT00000033752"; transcript_version "6"; exon_number "19"; gene_name "Nxf7"; gene_source "ensembl"; gene_biotype "protein_coding"; transcript_name "Nxf7-201"; transcript_source "ensembl"; transcript_biotype "protein_coding"; protein_id "ENSRNOP00000038474"; protein_version "6"; tag "Ensembl_canonical";
X	ENSEMBL114_rn	exon	102832533	102832605	1.31343450976422	-	.	gene_id "ENSRNOG00000023256"; transcript_id "ENSRNOG00000023256_tx_2"; exon_id "X_102832533_102832605_-"; exonnum "20"; txlen "2309";
X	ensembl	exon	102833162	102833204	0	-	.	gene_id "ENSRNOG00000023256"; gene_version "6"; transcript_id "ENSRNOT00000033752"; transcript_version "6"; exon_number "18"; gene_name "Nxf7"; gene_source "ensembl"; gene_biotype "protein_coding"; transcript_name "Nxf7-201"; transcript_source "ensembl"; transcript_biotype "protein_coding"; exon_id "ENSRNOE00000497054"; exon_version "1"; tag "Ensembl_canonical";
X	ensembl	CDS	102833162	102833204	0	-	0	gene_id "ENSRNOG00000023256"; gene_version "6"; transcript_id "ENSRNOT00000033752"; transcript_version "6"; exon_number "18"; gene_name "Nxf7"; gene_source "ensembl"; gene_biotype "protein_coding"; transcript_name "Nxf7-201"; transcript_source "ensembl"; transcript_biotype "protein_coding"; protein_id "ENSRNOP00000038474"; protein_version "6"; tag "Ensembl_canonical";
X	ENSEMBL114_rn	exon	102833162	102833204	1.31343450976422	-	.	gene_id "ENSRNOG00000023256"; transcript_id "ENSRNOG00000023256_tx_2"; exon_id "X_102833162_102833204_-"; exonnum "19"; txlen "2309";
X	ensembl	exon	102833290	102833405	0	-	.	gene_id "ENSRNOG00000023256"; gene_version "6"; transcript_id "ENSRNOT00000033752"; transcript_version "6"; exon_number "17"; gene_name "Nxf7"; gene_source "ensembl"; gene_biotype "protein_coding"; transcript_name "Nxf7-201"; transcript_source "ensembl"; transcript_biotype "protein_coding"; exon_id "ENSRNOE00000318568"; exon_version "1"; tag "Ensembl_canonical";
X	ensembl	CDS	102833290	102833405	0	-	2	gene_id "ENSRNOG00000023256"; gene_version "6"; transcript_id "ENSRNOT00000033752"; transcript_version "6"; exon_number "17"; gene_name "Nxf7"; gene_source "ensembl"; gene_biotype "protein_coding"; transcript_name "Nxf7-201"; transcript_source "ensembl"; transcript_biotype "protein_coding"; protein_id "ENSRNOP00000038474"; protein_version "6"; tag "Ensembl_canonical";
X	ENSEMBL114_rn	exon	102833290	102833405	1.31343450976422	-	.	gene_id "ENSRNOG00000023256"; transcript_id "ENSRNOG00000023256_tx_2"; exon_id "X_102833290_102833405_-"; exonnum "18"; txlen "2309";
X	ensembl	exon	102833509	102833567	0	-	.	gene_id "ENSRNOG00000023256"; gene_version "6"; transcript_id "ENSRNOT00000033752"; transcript_version "6"; exon_number "16"; gene_name "Nxf7"; gene_source "ensembl"; gene_biotype "protein_coding"; transcript_name "Nxf7-201"; transcript_source "ensembl"; transcript_biotype "protein_coding"; exon_id "ENSRNOE00000310124"; exon_version "3"; tag "Ensembl_canonical";
X	ensembl	CDS	102833509	102833567	0	-	1	gene_id "ENSRNOG00000023256"; gene_version "6"; transcript_id "ENSRNOT00000033752"; transcript_version "6"; exon_number "16"; gene_name "Nxf7"; gene_source "ensembl"; gene_biotype "protein_coding"; transcript_name "Nxf7-201"; transcript_source "ensembl"; transcript_biotype "protein_coding"; protein_id "ENSRNOP00000038474"; protein_version "6"; tag "Ensembl_canonical";
X	ENSEMBL114_rn	exon	102833509	102833567	1.31343450976422	-	.	gene_id "ENSRNOG00000023256"; transcript_id "ENSRNOG00000023256_tx_2"; exon_id "X_102833509_102833567_-"; exonnum "17"; txlen "2309";
X	ensembl	exon	102833702	102833809	0	-	.	gene_id "ENSRNOG00000023256"; gene_version "6"; transcript_id "ENSRNOT00000033752"; transcript_version "6"; exon_number "15"; gene_name "Nxf7"; gene_source "ensembl"; gene_biotype "protein_coding"; transcript_name "Nxf7-201"; transcript_source "ensembl"; transcript_biotype "protein_coding"; exon_id "ENSRNOE00000254912"; exon_version "1"; tag "Ensembl_canonical";
X	ensembl	CDS	102833702	102833809	0	-	1	gene_id "ENSRNOG00000023256"; gene_version "6"; transcript_id "ENSRNOT00000033752"; transcript_version "6"; exon_number "15"; gene_name "Nxf7"; gene_source "ensembl"; gene_biotype "protein_coding"; transcript_name "Nxf7-201"; transcript_source "ensembl"; transcript_biotype "protein_coding"; protein_id "ENSRNOP00000038474"; protein_version "6"; tag "Ensembl_canonical";
X	ENSEMBL114_rn	exon	102833702	102833809	1.31343450976422	-	.	gene_id "ENSRNOG00000023256"; transcript_id "ENSRNOG00000023256_tx_2"; exon_id "X_102833702_102833809_-"; exonnum "16"; txlen "2309";
X	ensembl	exon	102833945	102834000	0	-	.	gene_id "ENSRNOG00000023256"; gene_version "6"; transcript_id "ENSRNOT00000033752"; transcript_version "6"; exon_number "14"; gene_name "Nxf7"; gene_source "ensembl"; gene_biotype "protein_coding"; transcript_name "Nxf7-201"; transcript_source "ensembl"; transcript_biotype "protein_coding"; exon_id "ENSRNOE00000254953"; exon_version "1"; tag "Ensembl_canonical";
X	ensembl	CDS	102833945	102834000	0	-	0	gene_id "ENSRNOG00000023256"; gene_version "6"; transcript_id "ENSRNOT00000033752"; transcript_version "6"; exon_number "14"; gene_name "Nxf7"; gene_source "ensembl"; gene_biotype "protein_coding"; transcript_name "Nxf7-201"; transcript_source "ensembl"; transcript_biotype "protein_coding"; protein_id "ENSRNOP00000038474"; protein_version "6"; tag "Ensembl_canonical";
X	ENSEMBL114_rn	exon	102833945	102834000	1.31343450976422	-	.	gene_id "ENSRNOG00000023256"; transcript_id "ENSRNOG00000023256_tx_2"; exon_id "X_102833945_102834000_-"; exonnum "15"; txlen "2309";
X	ensembl	exon	102834085	102834153	0	-	.	gene_id "ENSRNOG00000023256"; gene_version "6"; transcript_id "ENSRNOT00000033752"; transcript_version "6"; exon_number "13"; gene_name "Nxf7"; gene_source "ensembl"; gene_biotype "protein_coding"; transcript_name "Nxf7-201"; transcript_source "ensembl"; transcript_biotype "protein_coding"; exon_id "ENSRNOE00000255597"; exon_version "2"; tag "Ensembl_canonical";
X	ensembl	CDS	102834085	102834153	0	-	0	gene_id "ENSRNOG00000023256"; gene_version "6"; transcript_id "ENSRNOT00000033752"; transcript_version "6"; exon_number "13"; gene_name "Nxf7"; gene_source "ensembl"; gene_biotype "protein_coding"; transcript_name "Nxf7-201"; transcript_source "ensembl"; transcript_biotype "protein_coding"; protein_id "ENSRNOP00000038474"; protein_version "6"; tag "Ensembl_canonical";
X	ENSEMBL114_rn	exon	102834085	102834153	1.31343450976422	-	.	gene_id "ENSRNOG00000023256"; transcript_id "ENSRNOG00000023256_tx_2"; exon_id "X_102834085_102834153_-"; exonnum "14"; txlen "2309";
X	ensembl	exon	102834521	102834557	0	-	.	gene_id "ENSRNOG00000023256"; gene_version "6"; transcript_id "ENSRNOT00000033752"; transcript_version "6"; exon_number "12"; gene_name "Nxf7"; gene_source "ensembl"; gene_biotype "protein_coding"; transcript_name "Nxf7-201"; transcript_source "ensembl"; transcript_biotype "protein_coding"; exon_id "ENSRNOE00000254926"; exon_version "1"; tag "Ensembl_canonical";
X	ensembl	CDS	102834521	102834557	0	-	1	gene_id "ENSRNOG00000023256"; gene_version "6"; transcript_id "ENSRNOT00000033752"; transcript_version "6"; exon_number "12"; gene_name "Nxf7"; gene_source "ensembl"; gene_biotype "protein_coding"; transcript_name "Nxf7-201"; transcript_source "ensembl"; transcript_biotype "protein_coding"; protein_id "ENSRNOP00000038474"; protein_version "6"; tag "Ensembl_canonical";
X	ENSEMBL114_rn	exon	102834521	102834557	1.31343450976422	-	.	gene_id "ENSRNOG00000023256"; transcript_id "ENSRNOG00000023256_tx_2"; exon_id "X_102834521_102834557_-"; exonnum "13"; txlen "2309";
X	ensembl	exon	102835982	102836091	0	-	.	gene_id "ENSRNOG00000023256"; gene_version "6"; transcript_id "ENSRNOT00000033752"; transcript_version "6"; exon_number "11"; gene_name "Nxf7"; gene_source "ensembl"; gene_biotype "protein_coding"; transcript_name "Nxf7-201"; transcript_source "ensembl"; transcript_biotype "protein_coding"; exon_id "ENSRNOE00000511007"; exon_version "1"; tag "Ensembl_canonical";
X	ensembl	CDS	102835982	102836091	0	-	0	gene_id "ENSRNOG00000023256"; gene_version "6"; transcript_id "ENSRNOT00000033752"; transcript_version "6"; exon_number "11"; gene_name "Nxf7"; gene_source "ensembl"; gene_biotype "protein_coding"; transcript_name "Nxf7-201"; transcript_source "ensembl"; transcript_biotype "protein_coding"; protein_id "ENSRNOP00000038474"; protein_version "6"; tag "Ensembl_canonical";
X	ENSEMBL114_rn	exon	102835982	102836091	1.31343450976422	-	.	gene_id "ENSRNOG00000023256"; transcript_id "ENSRNOG00000023256_tx_2"; exon_id "X_102835982_102836091_-"; exonnum "12"; txlen "2309";
X	ensembl	exon	102836263	102836370	0	-	.	gene_id "ENSRNOG00000023256"; gene_version "6"; transcript_id "ENSRNOT00000033752"; transcript_version "6"; exon_number "10"; gene_name "Nxf7"; gene_source "ensembl"; gene_biotype "protein_coding"; transcript_name "Nxf7-201"; transcript_source "ensembl"; transcript_biotype "protein_coding"; exon_id "ENSRNOE00000255614"; exon_version "1"; tag "Ensembl_canonical";
X	ensembl	CDS	102836263	102836370	0	-	0	gene_id "ENSRNOG00000023256"; gene_version "6"; transcript_id "ENSRNOT00000033752"; transcript_version "6"; exon_number "10"; gene_name "Nxf7"; gene_source "ensembl"; gene_biotype "protein_coding"; transcript_name "Nxf7-201"; transcript_source "ensembl"; transcript_biotype "protein_coding"; protein_id "ENSRNOP00000038474"; protein_version "6"; tag "Ensembl_canonical";
X	ENSEMBL114_rn	exon	102836263	102836370	1.31343450976422	-	.	gene_id "ENSRNOG00000023256"; transcript_id "ENSRNOG00000023256_tx_2"; exon_id "X_102836263_102836370_-"; exonnum "11"; txlen "2309";
X	ensembl	exon	102836477	102836565	0	-	.	gene_id "ENSRNOG00000023256"; gene_version "6"; transcript_id "ENSRNOT00000033752"; transcript_version "6"; exon_number "9"; gene_name "Nxf7"; gene_source "ensembl"; gene_biotype "protein_coding"; transcript_name "Nxf7-201"; transcript_source "ensembl"; transcript_biotype "protein_coding"; exon_id "ENSRNOE00000468248"; exon_version "1"; tag "Ensembl_canonical";
X	ensembl	CDS	102836477	102836565	0	-	2	gene_id "ENSRNOG00000023256"; gene_version "6"; transcript_id "ENSRNOT00000033752"; transcript_version "6"; exon_number "9"; gene_name "Nxf7"; gene_source "ensembl"; gene_biotype "protein_coding"; transcript_name "Nxf7-201"; transcript_source "ensembl"; transcript_biotype "protein_coding"; protein_id "ENSRNOP00000038474"; protein_version "6"; tag "Ensembl_canonical";
X	ENSEMBL114_rn	exon	102836477	102836565	1.31343450976422	-	.	gene_id "ENSRNOG00000023256"; transcript_id "ENSRNOG00000023256_tx_2"; exon_id "X_102836477_102836565_-"; exonnum "10"; txlen "2309";
X	ensembl	exon	102836706	102836775	0	-	.	gene_id "ENSRNOG00000023256"; gene_version "6"; transcript_id "ENSRNOT00000033752"; transcript_version "6"; exon_number "8"; gene_name "Nxf7"; gene_source "ensembl"; gene_biotype "protein_coding"; transcript_name "Nxf7-201"; transcript_source "ensembl"; transcript_biotype "protein_coding"; exon_id "ENSRNOE00000255628"; exon_version "1"; tag "Ensembl_canonical";
X	ensembl	CDS	102836706	102836775	0	-	0	gene_id "ENSRNOG00000023256"; gene_version "6"; transcript_id "ENSRNOT00000033752"; transcript_version "6"; exon_number "8"; gene_name "Nxf7"; gene_source "ensembl"; gene_biotype "protein_coding"; transcript_name "Nxf7-201"; transcript_source "ensembl"; transcript_biotype "protein_coding"; protein_id "ENSRNOP00000038474"; protein_version "6"; tag "Ensembl_canonical";
X	ENSEMBL114_rn	exon	102836706	102836775	1.31343450976422	-	.	gene_id "ENSRNOG00000023256"; transcript_id "ENSRNOG00000023256_tx_2"; exon_id "X_102836706_102836775_-"; exonnum "9"; txlen "2309";
X	ensembl	exon	102836912	102836992	0	-	.	gene_id "ENSRNOG00000023256"; gene_version "6"; transcript_id "ENSRNOT00000033752"; transcript_version "6"; exon_number "7"; gene_name "Nxf7"; gene_source "ensembl"; gene_biotype "protein_coding"; transcript_name "Nxf7-201"; transcript_source "ensembl"; transcript_biotype "protein_coding"; exon_id "ENSRNOE00000484845"; exon_version "1"; tag "Ensembl_canonical";
X	ensembl	CDS	102836912	102836992	0	-	0	gene_id "ENSRNOG00000023256"; gene_version "6"; transcript_id "ENSRNOT00000033752"; transcript_version "6"; exon_number "7"; gene_name "Nxf7"; gene_source "ensembl"; gene_biotype "protein_coding"; transcript_name "Nxf7-201"; transcript_source "ensembl"; transcript_biotype "protein_coding"; protein_id "ENSRNOP00000038474"; protein_version "6"; tag "Ensembl_canonical";
X	ENSEMBL114_rn	exon	102836912	102836992	1.31343450976422	-	.	gene_id "ENSRNOG00000023256"; transcript_id "ENSRNOG00000023256_tx_2"; exon_id "X_102836912_102836992_-"; exonnum "8"; txlen "2309";
X	ensembl	exon	102837103	102837207	0	-	.	gene_id "ENSRNOG00000023256"; gene_version "6"; transcript_id "ENSRNOT00000033752"; transcript_version "6"; exon_number "6"; gene_name "Nxf7"; gene_source "ensembl"; gene_biotype "protein_coding"; transcript_name "Nxf7-201"; transcript_source "ensembl"; transcript_biotype "protein_coding"; exon_id "ENSRNOE00000255644"; exon_version "1"; tag "Ensembl_canonical";
X	ensembl	CDS	102837103	102837207	0	-	0	gene_id "ENSRNOG00000023256"; gene_version "6"; transcript_id "ENSRNOT00000033752"; transcript_version "6"; exon_number "6"; gene_name "Nxf7"; gene_source "ensembl"; gene_biotype "protein_coding"; transcript_name "Nxf7-201"; transcript_source "ensembl"; transcript_biotype "protein_coding"; protein_id "ENSRNOP00000038474"; protein_version "6"; tag "Ensembl_canonical";
X	ENSEMBL114_rn	exon	102837103	102837207	1.31343450976422	-	.	gene_id "ENSRNOG00000023256"; transcript_id "ENSRNOG00000023256_tx_2"; exon_id "X_102837103_102837207_-"; exonnum "7"; txlen "2309";
X	ensembl	exon	102837322	102837405	0	-	.	gene_id "ENSRNOG00000023256"; gene_version "6"; transcript_id "ENSRNOT00000033752"; transcript_version "6"; exon_number "5"; gene_name "Nxf7"; gene_source "ensembl"; gene_biotype "protein_coding"; transcript_name "Nxf7-201"; transcript_source "ensembl"; transcript_biotype "protein_coding"; exon_id "ENSRNOE00000492596"; exon_version "1"; tag "Ensembl_canonical";
X	ensembl	CDS	102837322	102837405	0	-	0	gene_id "ENSRNOG00000023256"; gene_version "6"; transcript_id "ENSRNOT00000033752"; transcript_version "6"; exon_number "5"; gene_name "Nxf7"; gene_source "ensembl"; gene_biotype "protein_coding"; transcript_name "Nxf7-201"; transcript_source "ensembl"; transcript_biotype "protein_coding"; protein_id "ENSRNOP00000038474"; protein_version "6"; tag "Ensembl_canonical";
X	ENSEMBL114_rn	exon	102837322	102837405	1.31343450976422	-	.	gene_id "ENSRNOG00000023256"; transcript_id "ENSRNOG00000023256_tx_2"; exon_id "X_102837322_102837405_-"; exonnum "6"; txlen "2309";
X	ensembl	exon	102837683	102837833	0	-	.	gene_id "ENSRNOG00000023256"; gene_version "6"; transcript_id "ENSRNOT00000033752"; transcript_version "6"; exon_number "4"; gene_name "Nxf7"; gene_source "ensembl"; gene_biotype "protein_coding"; transcript_name "Nxf7-201"; transcript_source "ensembl"; transcript_biotype "protein_coding"; exon_id "ENSRNOE00000254803"; exon_version "1"; tag "Ensembl_canonical";
X	ensembl	CDS	102837683	102837833	0	-	1	gene_id "ENSRNOG00000023256"; gene_version "6"; transcript_id "ENSRNOT00000033752"; transcript_version "6"; exon_number "4"; gene_name "Nxf7"; gene_source "ensembl"; gene_biotype "protein_coding"; transcript_name "Nxf7-201"; transcript_source "ensembl"; transcript_biotype "protein_coding"; protein_id "ENSRNOP00000038474"; protein_version "6"; tag "Ensembl_canonical";
X	ENSEMBL114_rn	exon	102837683	102837833	1.31343450976422	-	.	gene_id "ENSRNOG00000023256"; transcript_id "ENSRNOG00000023256_tx_2"; exon_id "X_102837683_102837833_-"; exonnum "5"; txlen "2309";
X	ensembl	exon	102838046	102838199	0	-	.	gene_id "ENSRNOG00000023256"; gene_version "6"; transcript_id "ENSRNOT00000033752"; transcript_version "6"; exon_number "3"; gene_name "Nxf7"; gene_source "ensembl"; gene_biotype "protein_coding"; transcript_name "Nxf7-201"; transcript_source "ensembl"; transcript_biotype "protein_coding"; exon_id "ENSRNOE00000254807"; exon_version "2"; tag "Ensembl_canonical";
X	ensembl	CDS	102838046	102838199	0	-	2	gene_id "ENSRNOG00000023256"; gene_version "6"; transcript_id "ENSRNOT00000033752"; transcript_version "6"; exon_number "3"; gene_name "Nxf7"; gene_source "ensembl"; gene_biotype "protein_coding"; transcript_name "Nxf7-201"; transcript_source "ensembl"; transcript_biotype "protein_coding"; protein_id "ENSRNOP00000038474"; protein_version "6"; tag "Ensembl_canonical";
X	ENSEMBL114_rn	exon	102838046	102838199	1.31343450976422	-	.	gene_id "ENSRNOG00000023256"; transcript_id "ENSRNOG00000023256_tx_2"; exon_id "X_102838046_102838199_-"; exonnum "4"; txlen "2309";
X	ensembl	CDS	102844195	102844237	0	-	0	gene_id "ENSRNOG00000023256"; gene_version "6"; transcript_id "ENSRNOT00000033752"; transcript_version "6"; exon_number "2"; gene_name "Nxf7"; gene_source "ensembl"; gene_biotype "protein_coding"; transcript_name "Nxf7-201"; transcript_source "ensembl"; transcript_biotype "protein_coding"; protein_id "ENSRNOP00000038474"; protein_version "6"; tag "Ensembl_canonical";
X	ensembl	exon	102844195	102844270	0	-	.	gene_id "ENSRNOG00000023256"; gene_version "6"; transcript_id "ENSRNOT00000033752"; transcript_version "6"; exon_number "2"; gene_name "Nxf7"; gene_source "ensembl"; gene_biotype "protein_coding"; transcript_name "Nxf7-201"; transcript_source "ensembl"; transcript_biotype "protein_coding"; exon_id "ENSRNOE00000291801"; exon_version "2"; tag "Ensembl_canonical";
X	ENSEMBL114_rn	exon	102844195	102844270	1.31343450976422	-	.	gene_id "ENSRNOG00000023256"; transcript_id "ENSRNOG00000023256_tx_2"; exon_id "X_102844195_102844270_-"; exonnum "3"; txlen "2309";
X	ensembl	start_codon	102844235	102844237	0	-	0	gene_id "ENSRNOG00000023256"; gene_version "6"; transcript_id "ENSRNOT00000033752"; transcript_version "6"; exon_number "2"; gene_name "Nxf7"; gene_source "ensembl"; gene_biotype "protein_coding"; transcript_name "Nxf7-201"; transcript_source "ensembl"; transcript_biotype "protein_coding"; tag "Ensembl_canonical";
X	ensembl	five_prime_utr	102844238	102844270	0	-	.	gene_id "ENSRNOG00000023256"; gene_version "6"; transcript_id "ENSRNOT00000033752"; transcript_version "6"; gene_name "Nxf7"; gene_source "ensembl"; gene_biotype "protein_coding"; transcript_name "Nxf7-201"; transcript_source "ensembl"; transcript_biotype "protein_coding"; tag "Ensembl_canonical";
X	sraer114_mid	exon	102844768	102844825	1.31343450976422	-	.	gene_id "ENSRNOG00000023256"; transcript_id "ENSRNOG00000023256_tx_2"; exon_id "X_102844768_102844825_-"; exonnum "2"; txlen "2309";
X	ensembl	exon	102845541	102845696	0	-	.	gene_id "ENSRNOG00000023256"; gene_version "6"; transcript_id "ENSRNOT00000033752"; transcript_version "6"; exon_number "1"; gene_name "Nxf7"; gene_source "ensembl"; gene_biotype "protein_coding"; transcript_name "Nxf7-201"; transcript_source "ensembl"; transcript_biotype "protein_coding"; exon_id "ENSRNOE00000386732"; exon_version "3"; tag "Ensembl_canonical";
X	ensembl	five_prime_utr	102845541	102845696	0	-	.	gene_id "ENSRNOG00000023256"; gene_version "6"; transcript_id "ENSRNOT00000033752"; transcript_version "6"; gene_name "Nxf7"; gene_source "ensembl"; gene_biotype "protein_coding"; transcript_name "Nxf7-201"; transcript_source "ensembl"; transcript_biotype "protein_coding"; tag "Ensembl_canonical";
X	ENSEMBL114_rn	exon	102845541	102845696	1.31343450976422	-	.	gene_id "ENSRNOG00000023256"; transcript_id "ENSRNOG00000023256_tx_2"; exon_id "X_102845541_102845696_-"; exonnum "1"; txlen "2309";
X	ensembl	three_prime_utr	102861881	102862625	0	-	.	gene_id "ENSRNOG00000011113"; gene_version "8"; transcript_id "ENSRNOT00000049735"; transcript_version "6"; gene_name "Pramex1"; gene_source "ensembl"; gene_biotype "protein_coding"; transcript_name "Pramex1-201"; transcript_source "ensembl"; transcript_biotype "protein_coding"; tag "Ensembl_canonical";
X	ensembl	exon	102861881	102863139	0	-	.	gene_id "ENSRNOG00000011113"; gene_version "8"; transcript_id "ENSRNOT00000049735"; transcript_version "6"; exon_number "6"; gene_name "Pramex1"; gene_source "ensembl"; gene_biotype "protein_coding"; transcript_name "Pramex1-201"; transcript_source "ensembl"; transcript_biotype "protein_coding"; exon_id "ENSRNOE00000481366"; exon_version "2"; tag "Ensembl_canonical";
X	ENSEMBL114_rn	exon	102861881	102863139	0.0943649394866782	-	.	gene_id "ENSRNOG00000011113"; transcript_id "ENSRNOG00000011113_tx_1"; exon_id "X_102861881_102863139_-"; exonnum "7"; txlen "2631";
X	ENSEMBL114_rn	exon	102861881	102863139	0.040883749429754	-	.	gene_id "ENSRNOG00000011113"; transcript_id "ENSRNOG00000011113_tx_2"; exon_id "X_102861881_102863139_-"; exonnum "8"; txlen "2665";
X	ENSEMBL114_rn	exon	102861881	102863139	0.00897448158214111	-	.	gene_id "ENSRNOG00000011113"; transcript_id "ENSRNOG00000011113_tx_4"; exon_id "X_102861881_102863139_-"; exonnum "6"; txlen "2515";
X	ensembl	gene	102861881	102870708	0	-	.	gene_id "ENSRNOG00000011113"; gene_version "8"; gene_name "Pramex1"; gene_source "ensembl"; gene_biotype "protein_coding";
X	ensembl	transcript	102861881	102870708	0	-	.	gene_id "ENSRNOG00000011113"; gene_version "8"; transcript_id "ENSRNOT00000049735"; transcript_version "6"; gene_name "Pramex1"; gene_source "ensembl"; gene_biotype "protein_coding"; transcript_name "Pramex1-201"; transcript_source "ensembl"; transcript_biotype "protein_coding"; tag "Ensembl_canonical";
X	ensembl	stop_codon	102862626	102862628	0	-	0	gene_id "ENSRNOG00000011113"; gene_version "8"; transcript_id "ENSRNOT00000049735"; transcript_version "6"; exon_number "6"; gene_name "Pramex1"; gene_source "ensembl"; gene_biotype "protein_coding"; transcript_name "Pramex1-201"; transcript_source "ensembl"; transcript_biotype "protein_coding"; tag "Ensembl_canonical";
X	ensembl	CDS	102862629	102863139	0	-	1	gene_id "ENSRNOG00000011113"; gene_version "8"; transcript_id "ENSRNOT00000049735"; transcript_version "6"; exon_number "6"; gene_name "Pramex1"; gene_source "ensembl"; gene_biotype "protein_coding"; transcript_name "Pramex1-201"; transcript_source "ensembl"; transcript_biotype "protein_coding"; protein_id "ENSRNOP00000048916"; protein_version "4"; tag "Ensembl_canonical";
X	ensembl	exon	102863916	102864500	0	-	.	gene_id "ENSRNOG00000011113"; gene_version "8"; transcript_id "ENSRNOT00000049735"; transcript_version "6"; exon_number "5"; gene_name "Pramex1"; gene_source "ensembl"; gene_biotype "protein_coding"; transcript_name "Pramex1-201"; transcript_source "ensembl"; transcript_biotype "protein_coding"; exon_id "ENSRNOE00000259082"; exon_version "5"; tag "Ensembl_canonical";
X	ensembl	CDS	102863916	102864500	0	-	1	gene_id "ENSRNOG00000011113"; gene_version "8"; transcript_id "ENSRNOT00000049735"; transcript_version "6"; exon_number "5"; gene_name "Pramex1"; gene_source "ensembl"; gene_biotype "protein_coding"; transcript_name "Pramex1-201"; transcript_source "ensembl"; transcript_biotype "protein_coding"; protein_id "ENSRNOP00000048916"; protein_version "4"; tag "Ensembl_canonical";
X	ENSEMBL114_rn	exon	102863916	102864500	0.0943649394866782	-	.	gene_id "ENSRNOG00000011113"; transcript_id "ENSRNOG00000011113_tx_1"; exon_id "X_102863916_102864500_-"; exonnum "6"; txlen "2631";
X	ENSEMBL114_rn	exon	102863916	102864500	0.040883749429754	-	.	gene_id "ENSRNOG00000011113"; transcript_id "ENSRNOG00000011113_tx_2"; exon_id "X_102863916_102864500_-"; exonnum "7"; txlen "2665";
X	ENSEMBL114_rn	exon	102863916	102864500	0.00897448158214111	-	.	gene_id "ENSRNOG00000011113"; transcript_id "ENSRNOG00000011113_tx_4"; exon_id "X_102863916_102864500_-"; exonnum "5"; txlen "2515";
X	ensembl	CDS	102865006	102865301	0	-	0	gene_id "ENSRNOG00000011113"; gene_version "8"; transcript_id "ENSRNOT00000049735"; transcript_version "6"; exon_number "4"; gene_name "Pramex1"; gene_source "ensembl"; gene_biotype "protein_coding"; transcript_name "Pramex1-201"; transcript_source "ensembl"; transcript_biotype "protein_coding"; protein_id "ENSRNOP00000048916"; protein_version "4"; tag "Ensembl_canonical";
X	ensembl	exon	102865006	102865305	0	-	.	gene_id "ENSRNOG00000011113"; gene_version "8"; transcript_id "ENSRNOT00000049735"; transcript_version "6"; exon_number "4"; gene_name "Pramex1"; gene_source "ensembl"; gene_biotype "protein_coding"; transcript_name "Pramex1-201"; transcript_source "ensembl"; transcript_biotype "protein_coding"; exon_id "ENSRNOE00000476228"; exon_version "4"; tag "Ensembl_canonical";
X	ENSEMBL114_rn	exon	102865006	102865305	0.0943649394866782	-	.	gene_id "ENSRNOG00000011113"; transcript_id "ENSRNOG00000011113_tx_1"; exon_id "X_102865006_102865305_-"; exonnum "5"; txlen "2631";
X	ENSEMBL114_rn	exon	102865006	102865305	0.040883749429754	-	.	gene_id "ENSRNOG00000011113"; transcript_id "ENSRNOG00000011113_tx_2"; exon_id "X_102865006_102865305_-"; exonnum "6"; txlen "2665";
X	ENSEMBL114_rn	exon	102865006	102865305	0.00897448158214111	-	.	gene_id "ENSRNOG00000011113"; transcript_id "ENSRNOG00000011113_tx_4"; exon_id "X_102865006_102865305_-"; exonnum "4"; txlen "2515";
X	ensembl	start_codon	102865299	102865301	0	-	0	gene_id "ENSRNOG00000011113"; gene_version "8"; transcript_id "ENSRNOT00000049735"; transcript_version "6"; exon_number "4"; gene_name "Pramex1"; gene_source "ensembl"; gene_biotype "protein_coding"; transcript_name "Pramex1-201"; transcript_source "ensembl"; transcript_biotype "protein_coding"; tag "Ensembl_canonical";
X	ensembl	five_prime_utr	102865302	102865305	0	-	.	gene_id "ENSRNOG00000011113"; gene_version "8"; transcript_id "ENSRNOT00000049735"; transcript_version "6"; gene_name "Pramex1"; gene_source "ensembl"; gene_biotype "protein_coding"; transcript_name "Pramex1-201"; transcript_source "ensembl"; transcript_biotype "protein_coding"; tag "Ensembl_canonical";
X	ensembl	exon	102867370	102867456	0	-	.	gene_id "ENSRNOG00000011113"; gene_version "8"; transcript_id "ENSRNOT00000049735"; transcript_version "6"; exon_number "3"; gene_name "Pramex1"; gene_source "ensembl"; gene_biotype "protein_coding"; transcript_name "Pramex1-201"; transcript_source "ensembl"; transcript_biotype "protein_coding"; exon_id "ENSRNOE00000813909"; exon_version "1"; tag "Ensembl_canonical";
X	ensembl	five_prime_utr	102867370	102867456	0	-	.	gene_id "ENSRNOG00000011113"; gene_version "8"; transcript_id "ENSRNOT00000049735"; transcript_version "6"; gene_name "Pramex1"; gene_source "ensembl"; gene_biotype "protein_coding"; transcript_name "Pramex1-201"; transcript_source "ensembl"; transcript_biotype "protein_coding"; tag "Ensembl_canonical";
X	ENSEMBL114_rn	exon	102867370	102867456	0.0943649394866782	-	.	gene_id "ENSRNOG00000011113"; transcript_id "ENSRNOG00000011113_tx_1"; exon_id "X_102867370_102867456_-"; exonnum "4"; txlen "2631";
X	ENSEMBL114_rn	exon	102867370	102867456	0.040883749429754	-	.	gene_id "ENSRNOG00000011113"; transcript_id "ENSRNOG00000011113_tx_2"; exon_id "X_102867370_102867456_-"; exonnum "5"; txlen "2665";
X	ENSEMBL114_rn	exon	102867370	102867456	0.00897448158214111	-	.	gene_id "ENSRNOG00000011113"; transcript_id "ENSRNOG00000011113_tx_4"; exon_id "X_102867370_102867456_-"; exonnum "3"; txlen "2515";
X	ensembl	exon	102868824	102868857	0	-	.	gene_id "ENSRNOG00000011113"; gene_version "8"; transcript_id "ENSRNOT00000049735"; transcript_version "6"; exon_number "2"; gene_name "Pramex1"; gene_source "ensembl"; gene_biotype "protein_coding"; transcript_name "Pramex1-201"; transcript_source "ensembl"; transcript_biotype "protein_coding"; exon_id "ENSRNOE00000745438"; exon_version "1"; tag "Ensembl_canonical";
X	ensembl	five_prime_utr	102868824	102868857	0	-	.	gene_id "ENSRNOG00000011113"; gene_version "8"; transcript_id "ENSRNOT00000049735"; transcript_version "6"; gene_name "Pramex1"; gene_source "ensembl"; gene_biotype "protein_coding"; transcript_name "Pramex1-201"; transcript_source "ensembl"; transcript_biotype "protein_coding"; tag "Ensembl_canonical";
X	ENSEMBL114_rn	exon	102868824	102868857	0.040883749429754	-	.	gene_id "ENSRNOG00000011113"; transcript_id "ENSRNOG00000011113_tx_2"; exon_id "X_102868824_102868857_-"; exonnum "4"; txlen "2665";
X	ensembl	exon	102870593	102870708	0	-	.	gene_id "ENSRNOG00000011113"; gene_version "8"; transcript_id "ENSRNOT00000049735"; transcript_version "6"; exon_number "1"; gene_name "Pramex1"; gene_source "ensembl"; gene_biotype "protein_coding"; transcript_name "Pramex1-201"; transcript_source "ensembl"; transcript_biotype "protein_coding"; exon_id "ENSRNOE00000807440"; exon_version "1"; tag "Ensembl_canonical";
X	ensembl	five_prime_utr	102870593	102870708	0	-	.	gene_id "ENSRNOG00000011113"; gene_version "8"; transcript_id "ENSRNOT00000049735"; transcript_version "6"; gene_name "Pramex1"; gene_source "ensembl"; gene_biotype "protein_coding"; transcript_name "Pramex1-201"; transcript_source "ensembl"; transcript_biotype "protein_coding"; tag "Ensembl_canonical";
X	ENSEMBL114_rn	exon	102870593	102870708	0.0943649394866782	-	.	gene_id "ENSRNOG00000011113"; transcript_id "ENSRNOG00000011113_tx_1"; exon_id "X_102870593_102870708_-"; exonnum "3"; txlen "2631";
X	ENSEMBL114_rn	exon	102870593	102870708	0.040883749429754	-	.	gene_id "ENSRNOG00000011113"; transcript_id "ENSRNOG00000011113_tx_2"; exon_id "X_102870593_102870708_-"; exonnum "3"; txlen "2665";
X	sraer114_mid	exon	102871424	102871541	0.0943649394866782	-	.	gene_id "ENSRNOG00000011113"; transcript_id "ENSRNOG00000011113_tx_1"; exon_id "X_102871424_102871541_-"; exonnum "2"; txlen "2631";
X	sraer114_mid	exon	102871424	102871541	0.040883749429754	-	.	gene_id "ENSRNOG00000011113"; transcript_id "ENSRNOG00000011113_tx_2"; exon_id "X_102871424_102871541_-"; exonnum "2"; txlen "2665";
X	sraer114_mid	exon	102871424	102871541	0.00897448158214111	-	.	gene_id "ENSRNOG00000011113"; transcript_id "ENSRNOG00000011113_tx_4"; exon_id "X_102871424_102871541_-"; exonnum "2"; txlen "2515";
X	sraer114_ss	exon	102871714	102871879	0.0943649394866782	-	.	gene_id "ENSRNOG00000011113"; transcript_id "ENSRNOG00000011113_tx_1"; exon_id "X_102871714_102871879_-"; exonnum "1"; txlen "2631";
X	sraer114_ss	exon	102871714	102871879	0.040883749429754	-	.	gene_id "ENSRNOG00000011113"; transcript_id "ENSRNOG00000011113_tx_2"; exon_id "X_102871714_102871879_-"; exonnum "1"; txlen "2665";
X	sraer114_ss	exon	102871714	102871879	0.00897448158214111	-	.	gene_id "ENSRNOG00000011113"; transcript_id "ENSRNOG00000011113_tx_4"; exon_id "X_102871714_102871879_-"; exonnum "1"; txlen "2515";
X	ensembl	three_prime_utr	102884209	102884602	0	-	.	gene_id "ENSRNOG00000011034"; gene_version "9"; transcript_id "ENSRNOT00000052009"; transcript_version "6"; gene_name "Tcp11x2"; gene_source "ensembl"; gene_biotype "protein_coding"; transcript_name "Tcp11x2-201"; transcript_source "ensembl"; transcript_biotype "protein_coding"; tag "Ensembl_canonical";
X	ensembl	exon	102884209	102884835	0	-	.	gene_id "ENSRNOG00000011034"; gene_version "9"; transcript_id "ENSRNOT00000052009"; transcript_version "6"; exon_number "10"; gene_name "Tcp11x2"; gene_source "ensembl"; gene_biotype "protein_coding"; transcript_name "Tcp11x2-201"; transcript_source "ensembl"; transcript_biotype "protein_coding"; exon_id "ENSRNOE00000386821"; exon_version "4"; tag "Ensembl_canonical";
X	ENSEMBL114_rn	exon	102884209	102884835	0.9868910096184	-	.	gene_id "ENSRNOG00000011034"; transcript_id "ENSRNOG00000011034_tx_3"; exon_id "X_102884209_102884835_-"; exonnum "10"; txlen "2164";
X	ENSEMBL114_rn	exon	102884209	102884835	0.93854091065095	-	.	gene_id "ENSRNOG00000011034"; transcript_id "ENSRNOG00000011034_tx_4"; exon_id "X_102884209_102884835_-"; exonnum "9"; txlen "2034";
X	ENSEMBL114_rn	exon	102884209	102884835	0.15092206138872	-	.	gene_id "ENSRNOG00000011034"; transcript_id "ENSRNOG00000011034_tx_5"; exon_id "X_102884209_102884835_-"; exonnum "11"; txlen "2235";
X	ENSEMBL114_rn	exon	102884209	102884835	0.00122878374201427	-	.	gene_id "ENSRNOG00000011034"; transcript_id "ENSRNOG00000011034_tx_6"; exon_id "X_102884209_102884835_-"; exonnum "12"; txlen "2393";
X	ensembl	gene	102884209	103432453	0	-	.	gene_id "ENSRNOG00000011034"; gene_version "9"; gene_name "Tcp11x2"; gene_source "ensembl"; gene_biotype "protein_coding";
X	ensembl	transcript	102884209	103432453	0	-	.	gene_id "ENSRNOG00000011034"; gene_version "9"; transcript_id "ENSRNOT00000052009"; transcript_version "6"; gene_name "Tcp11x2"; gene_source "ensembl"; gene_biotype "protein_coding"; transcript_name "Tcp11x2-201"; transcript_source "ensembl"; transcript_biotype "protein_coding"; tag "Ensembl_canonical";
X	ensembl	stop_codon	102884603	102884605	0	-	0	gene_id "ENSRNOG00000011034"; gene_version "9"; transcript_id "ENSRNOT00000052009"; transcript_version "6"; exon_number "10"; gene_name "Tcp11x2"; gene_source "ensembl"; gene_biotype "protein_coding"; transcript_name "Tcp11x2-201"; transcript_source "ensembl"; transcript_biotype "protein_coding"; tag "Ensembl_canonical";
X	ensembl	CDS	102884606	102884835	0	-	2	gene_id "ENSRNOG00000011034"; gene_version "9"; transcript_id "ENSRNOT00000052009"; transcript_version "6"; exon_number "10"; gene_name "Tcp11x2"; gene_source "ensembl"; gene_biotype "protein_coding"; transcript_name "Tcp11x2-201"; transcript_source "ensembl"; transcript_biotype "protein_coding"; protein_id "ENSRNOP00000047217"; protein_version "6"; tag "Ensembl_canonical";
X	ensembl	exon	102887767	102887930	0	-	.	gene_id "ENSRNOG00000011034"; gene_version "9"; transcript_id "ENSRNOT00000052009"; transcript_version "6"; exon_number "9"; gene_name "Tcp11x2"; gene_source "ensembl"; gene_biotype "protein_coding"; transcript_name "Tcp11x2-201"; transcript_source "ensembl"; transcript_biotype "protein_coding"; exon_id "ENSRNOE00000104135"; exon_version "1"; tag "Ensembl_canonical";
X	ensembl	CDS	102887767	102887930	0	-	1	gene_id "ENSRNOG00000011034"; gene_version "9"; transcript_id "ENSRNOT00000052009"; transcript_version "6"; exon_number "9"; gene_name "Tcp11x2"; gene_source "ensembl"; gene_biotype "protein_coding"; transcript_name "Tcp11x2-201"; transcript_source "ensembl"; transcript_biotype "protein_coding"; protein_id "ENSRNOP00000047217"; protein_version "6"; tag "Ensembl_canonical";
X	ENSEMBL114_rn	exon	102887767	102887930	0.9868910096184	-	.	gene_id "ENSRNOG00000011034"; transcript_id "ENSRNOG00000011034_tx_3"; exon_id "X_102887767_102887930_-"; exonnum "9"; txlen "2164";
X	ENSEMBL114_rn	exon	102887767	102887930	0.93854091065095	-	.	gene_id "ENSRNOG00000011034"; transcript_id "ENSRNOG00000011034_tx_4"; exon_id "X_102887767_102887930_-"; exonnum "8"; txlen "2034";
X	ENSEMBL114_rn	exon	102887767	102887930	0.15092206138872	-	.	gene_id "ENSRNOG00000011034"; transcript_id "ENSRNOG00000011034_tx_5"; exon_id "X_102887767_102887930_-"; exonnum "10"; txlen "2235";
X	ENSEMBL114_rn	exon	102887767	102887930	0.00122878374201427	-	.	gene_id "ENSRNOG00000011034"; transcript_id "ENSRNOG00000011034_tx_6"; exon_id "X_102887767_102887930_-"; exonnum "11"; txlen "2393";
X	ensembl	exon	102888996	102889177	0	-	.	gene_id "ENSRNOG00000011034"; gene_version "9"; transcript_id "ENSRNOT00000052009"; transcript_version "6"; exon_number "8"; gene_name "Tcp11x2"; gene_source "ensembl"; gene_biotype "protein_coding"; transcript_name "Tcp11x2-201"; transcript_source "ensembl"; transcript_biotype "protein_coding"; exon_id "ENSRNOE00000364222"; exon_version "1"; tag "Ensembl_canonical";
X	ensembl	CDS	102888996	102889177	0	-	0	gene_id "ENSRNOG00000011034"; gene_version "9"; transcript_id "ENSRNOT00000052009"; transcript_version "6"; exon_number "8"; gene_name "Tcp11x2"; gene_source "ensembl"; gene_biotype "protein_coding"; transcript_name "Tcp11x2-201"; transcript_source "ensembl"; transcript_biotype "protein_coding"; protein_id "ENSRNOP00000047217"; protein_version "6"; tag "Ensembl_canonical";
X	ENSEMBL114_rn	exon	102888996	102889177	0.9868910096184	-	.	gene_id "ENSRNOG00000011034"; transcript_id "ENSRNOG00000011034_tx_3"; exon_id "X_102888996_102889177_-"; exonnum "8"; txlen "2164";
X	ENSEMBL114_rn	exon	102888996	102889177	0.93854091065095	-	.	gene_id "ENSRNOG00000011034"; transcript_id "ENSRNOG00000011034_tx_4"; exon_id "X_102888996_102889177_-"; exonnum "7"; txlen "2034";
X	ENSEMBL114_rn	exon	102888996	102889177	0.15092206138872	-	.	gene_id "ENSRNOG00000011034"; transcript_id "ENSRNOG00000011034_tx_5"; exon_id "X_102888996_102889177_-"; exonnum "9"; txlen "2235";
X	ENSEMBL114_rn	exon	102888996	102889177	0.00122878374201427	-	.	gene_id "ENSRNOG00000011034"; transcript_id "ENSRNOG00000011034_tx_6"; exon_id "X_102888996_102889177_-"; exonnum "10"; txlen "2393";
X	ensembl	exon	102889277	102889494	0	-	.	gene_id "ENSRNOG00000011034"; gene_version "9"; transcript_id "ENSRNOT00000052009"; transcript_version "6"; exon_number "7"; gene_name "Tcp11x2"; gene_source "ensembl"; gene_biotype "protein_coding"; transcript_name "Tcp11x2-201"; transcript_source "ensembl"; transcript_biotype "protein_coding"; exon_id "ENSRNOE00000104001"; exon_version "1"; tag "Ensembl_canonical";
X	ensembl	CDS	102889277	102889494	0	-	2	gene_id "ENSRNOG00000011034"; gene_version "9"; transcript_id "ENSRNOT00000052009"; transcript_version "6"; exon_number "7"; gene_name "Tcp11x2"; gene_source "ensembl"; gene_biotype "protein_coding"; transcript_name "Tcp11x2-201"; transcript_source "ensembl"; transcript_biotype "protein_coding"; protein_id "ENSRNOP00000047217"; protein_version "6"; tag "Ensembl_canonical";
X	ENSEMBL114_rn	exon	102889277	102889494	0.9868910096184	-	.	gene_id "ENSRNOG00000011034"; transcript_id "ENSRNOG00000011034_tx_3"; exon_id "X_102889277_102889494_-"; exonnum "7"; txlen "2164";
X	ENSEMBL114_rn	exon	102889277	102889494	0.93854091065095	-	.	gene_id "ENSRNOG00000011034"; transcript_id "ENSRNOG00000011034_tx_4"; exon_id "X_102889277_102889494_-"; exonnum "6"; txlen "2034";
X	ENSEMBL114_rn	exon	102889277	102889494	0.15092206138872	-	.	gene_id "ENSRNOG00000011034"; transcript_id "ENSRNOG00000011034_tx_5"; exon_id "X_102889277_102889494_-"; exonnum "8"; txlen "2235";
X	ENSEMBL114_rn	exon	102889277	102889494	0.00122878374201427	-	.	gene_id "ENSRNOG00000011034"; transcript_id "ENSRNOG00000011034_tx_6"; exon_id "X_102889277_102889494_-"; exonnum "9"; txlen "2393";
X	sraer114_mid	exon	102890713	102890870	0.00122878374201427	-	.	gene_id "ENSRNOG00000011034"; transcript_id "ENSRNOG00000011034_tx_6"; exon_id "X_102890713_102890870_-"; exonnum "8"; txlen "2393";
X	ensembl	exon	102892002	102892138	0	-	.	gene_id "ENSRNOG00000011034"; gene_version "9"; transcript_id "ENSRNOT00000052009"; transcript_version "6"; exon_number "6"; gene_name "Tcp11x2"; gene_source "ensembl"; gene_biotype "protein_coding"; transcript_name "Tcp11x2-201"; transcript_source "ensembl"; transcript_biotype "protein_coding"; exon_id "ENSRNOE00000103942"; exon_version "1"; tag "Ensembl_canonical";
X	ensembl	CDS	102892002	102892138	0	-	1	gene_id "ENSRNOG00000011034"; gene_version "9"; transcript_id "ENSRNOT00000052009"; transcript_version "6"; exon_number "6"; gene_name "Tcp11x2"; gene_source "ensembl"; gene_biotype "protein_coding"; transcript_name "Tcp11x2-201"; transcript_source "ensembl"; transcript_biotype "protein_coding"; protein_id "ENSRNOP00000047217"; protein_version "6"; tag "Ensembl_canonical";
X	ENSEMBL114_rn	exon	102892002	102892138	0.9868910096184	-	.	gene_id "ENSRNOG00000011034"; transcript_id "ENSRNOG00000011034_tx_3"; exon_id "X_102892002_102892138_-"; exonnum "6"; txlen "2164";
X	ENSEMBL114_rn	exon	102892002	102892138	0.93854091065095	-	.	gene_id "ENSRNOG00000011034"; transcript_id "ENSRNOG00000011034_tx_4"; exon_id "X_102892002_102892138_-"; exonnum "5"; txlen "2034";
X	ENSEMBL114_rn	exon	102892002	102892138	0.15092206138872	-	.	gene_id "ENSRNOG00000011034"; transcript_id "ENSRNOG00000011034_tx_5"; exon_id "X_102892002_102892138_-"; exonnum "7"; txlen "2235";
X	ENSEMBL114_rn	exon	102892002	102892138	0.00122878374201427	-	.	gene_id "ENSRNOG00000011034"; transcript_id "ENSRNOG00000011034_tx_6"; exon_id "X_102892002_102892138_-"; exonnum "7"; txlen "2393";
X	sraer114_mid	exon	102892434	102892504	0.15092206138872	-	.	gene_id "ENSRNOG00000011034"; transcript_id "ENSRNOG00000011034_tx_5"; exon_id "X_102892434_102892504_-"; exonnum "6"; txlen "2235";
X	sraer114_mid	exon	102892434	102892504	0.00122878374201427	-	.	gene_id "ENSRNOG00000011034"; transcript_id "ENSRNOG00000011034_tx_6"; exon_id "X_102892434_102892504_-"; exonnum "6"; txlen "2393";
X	sraer114_mid	exon	102895531	102895835	0.9868910096184	-	.	gene_id "ENSRNOG00000011034"; transcript_id "ENSRNOG00000011034_tx_3"; exon_id "X_102895531_102895835_-"; exonnum "5"; txlen "2164";
X	sraer114_mid	exon	102895531	102895835	0.93854091065095	-	.	gene_id "ENSRNOG00000011034"; transcript_id "ENSRNOG00000011034_tx_4"; exon_id "X_102895531_102895835_-"; exonnum "4"; txlen "2034";
X	sraer114_mid	exon	102895531	102895835	0.15092206138872	-	.	gene_id "ENSRNOG00000011034"; transcript_id "ENSRNOG00000011034_tx_5"; exon_id "X_102895531_102895835_-"; exonnum "5"; txlen "2235";
X	sraer114_mid	exon	102895531	102895835	0.00122878374201427	-	.	gene_id "ENSRNOG00000011034"; transcript_id "ENSRNOG00000011034_tx_6"; exon_id "X_102895531_102895835_-"; exonnum "5"; txlen "2393";
X	ensembl	exon	102895615	102895835	0	-	.	gene_id "ENSRNOG00000011034"; gene_version "9"; transcript_id "ENSRNOT00000052009"; transcript_version "6"; exon_number "5"; gene_name "Tcp11x2"; gene_source "ensembl"; gene_biotype "protein_coding"; transcript_name "Tcp11x2-201"; transcript_source "ensembl"; transcript_biotype "protein_coding"; exon_id "ENSRNOE00000103878"; exon_version "4"; tag "Ensembl_canonical";
X	ensembl	CDS	102895615	102895835	0	-	0	gene_id "ENSRNOG00000011034"; gene_version "9"; transcript_id "ENSRNOT00000052009"; transcript_version "6"; exon_number "5"; gene_name "Tcp11x2"; gene_source "ensembl"; gene_biotype "protein_coding"; transcript_name "Tcp11x2-201"; transcript_source "ensembl"; transcript_biotype "protein_coding"; protein_id "ENSRNOP00000047217"; protein_version "6"; tag "Ensembl_canonical";
X	ensembl	exon	102896674	102896794	0	-	.	gene_id "ENSRNOG00000011034"; gene_version "9"; transcript_id "ENSRNOT00000052009"; transcript_version "6"; exon_number "4"; gene_name "Tcp11x2"; gene_source "ensembl"; gene_biotype "protein_coding"; transcript_name "Tcp11x2-201"; transcript_source "ensembl"; transcript_biotype "protein_coding"; exon_id "ENSRNOE00000103809"; exon_version "3"; tag "Ensembl_canonical";
X	ensembl	CDS	102896674	102896794	0	-	1	gene_id "ENSRNOG00000011034"; gene_version "9"; transcript_id "ENSRNOT00000052009"; transcript_version "6"; exon_number "4"; gene_name "Tcp11x2"; gene_source "ensembl"; gene_biotype "protein_coding"; transcript_name "Tcp11x2-201"; transcript_source "ensembl"; transcript_biotype "protein_coding"; protein_id "ENSRNOP00000047217"; protein_version "6"; tag "Ensembl_canonical";
X	ENSEMBL114_rn	exon	102896674	102896794	0.9868910096184	-	.	gene_id "ENSRNOG00000011034"; transcript_id "ENSRNOG00000011034_tx_3"; exon_id "X_102896674_102896794_-"; exonnum "4"; txlen "2164";
X	ENSEMBL114_rn	exon	102896674	102896794	0.93854091065095	-	.	gene_id "ENSRNOG00000011034"; transcript_id "ENSRNOG00000011034_tx_4"; exon_id "X_102896674_102896794_-"; exonnum "3"; txlen "2034";
X	ENSEMBL114_rn	exon	102896674	102896794	0.15092206138872	-	.	gene_id "ENSRNOG00000011034"; transcript_id "ENSRNOG00000011034_tx_5"; exon_id "X_102896674_102896794_-"; exonnum "4"; txlen "2235";
X	ENSEMBL114_rn	exon	102896674	102896794	0.00122878374201427	-	.	gene_id "ENSRNOG00000011034"; transcript_id "ENSRNOG00000011034_tx_6"; exon_id "X_102896674_102896794_-"; exonnum "4"; txlen "2393";
X	ensembl	exon	102900358	102900487	0	-	.	gene_id "ENSRNOG00000011034"; gene_version "9"; transcript_id "ENSRNOT00000052009"; transcript_version "6"; exon_number "3"; gene_name "Tcp11x2"; gene_source "ensembl"; gene_biotype "protein_coding"; transcript_name "Tcp11x2-201"; transcript_source "ensembl"; transcript_biotype "protein_coding"; exon_id "ENSRNOE00000657623"; exon_version "1"; tag "Ensembl_canonical";
X	ensembl	CDS	102900358	102900487	0	-	2	gene_id "ENSRNOG00000011034"; gene_version "9"; transcript_id "ENSRNOT00000052009"; transcript_version "6"; exon_number "3"; gene_name "Tcp11x2"; gene_source "ensembl"; gene_biotype "protein_coding"; transcript_name "Tcp11x2-201"; transcript_source "ensembl"; transcript_biotype "protein_coding"; protein_id "ENSRNOP00000047217"; protein_version "6"; tag "Ensembl_canonical";
X	ENSEMBL114_rn	exon	102900358	102900487	0.9868910096184	-	.	gene_id "ENSRNOG00000011034"; transcript_id "ENSRNOG00000011034_tx_3"; exon_id "X_102900358_102900487_-"; exonnum "3"; txlen "2164";
X	ENSEMBL114_rn	exon	102900358	102900487	0.15092206138872	-	.	gene_id "ENSRNOG00000011034"; transcript_id "ENSRNOG00000011034_tx_5"; exon_id "X_102900358_102900487_-"; exonnum "3"; txlen "2235";
X	ENSEMBL114_rn	exon	102900358	102900487	0.00122878374201427	-	.	gene_id "ENSRNOG00000011034"; transcript_id "ENSRNOG00000011034_tx_6"; exon_id "X_102900358_102900487_-"; exonnum "3"; txlen "2393";
X	ensembl	exon	103431736	103431870	0	-	.	gene_id "ENSRNOG00000011034"; gene_version "9"; transcript_id "ENSRNOT00000052009"; transcript_version "6"; exon_number "2"; gene_name "Tcp11x2"; gene_source "ensembl"; gene_biotype "protein_coding"; transcript_name "Tcp11x2-201"; transcript_source "ensembl"; transcript_biotype "protein_coding"; exon_id "ENSRNOE00000650399"; exon_version "1"; tag "Ensembl_canonical";
X	ensembl	CDS	103431736	103431870	0	-	2	gene_id "ENSRNOG00000011034"; gene_version "9"; transcript_id "ENSRNOT00000052009"; transcript_version "6"; exon_number "2"; gene_name "Tcp11x2"; gene_source "ensembl"; gene_biotype "protein_coding"; transcript_name "Tcp11x2-201"; transcript_source "ensembl"; transcript_biotype "protein_coding"; protein_id "ENSRNOP00000047217"; protein_version "6"; tag "Ensembl_canonical";
X	ENSEMBL114_rn	exon	103431736	103431870	0.9868910096184	-	.	gene_id "ENSRNOG00000011034"; transcript_id "ENSRNOG00000011034_tx_3"; exon_id "X_103431736_103431870_-"; exonnum "2"; txlen "2164";
X	ENSEMBL114_rn	exon	103431736	103431870	0.93854091065095	-	.	gene_id "ENSRNOG00000011034"; transcript_id "ENSRNOG00000011034_tx_4"; exon_id "X_103431736_103431870_-"; exonnum "2"; txlen "2034";
X	ENSEMBL114_rn	exon	103431736	103431870	0.15092206138872	-	.	gene_id "ENSRNOG00000011034"; transcript_id "ENSRNOG00000011034_tx_5"; exon_id "X_103431736_103431870_-"; exonnum "2"; txlen "2235";
X	ENSEMBL114_rn	exon	103431736	103431870	0.00122878374201427	-	.	gene_id "ENSRNOG00000011034"; transcript_id "ENSRNOG00000011034_tx_6"; exon_id "X_103431736_103431870_-"; exonnum "2"; txlen "2393";
X	ensembl	CDS	103432309	103432411	0	-	0	gene_id "ENSRNOG00000011034"; gene_version "9"; transcript_id "ENSRNOT00000052009"; transcript_version "6"; exon_number "1"; gene_name "Tcp11x2"; gene_source "ensembl"; gene_biotype "protein_coding"; transcript_name "Tcp11x2-201"; transcript_source "ensembl"; transcript_biotype "protein_coding"; protein_id "ENSRNOP00000047217"; protein_version "6"; tag "Ensembl_canonical";
X	ensembl	exon	103432309	103432453	0	-	.	gene_id "ENSRNOG00000011034"; gene_version "9"; transcript_id "ENSRNOT00000052009"; transcript_version "6"; exon_number "1"; gene_name "Tcp11x2"; gene_source "ensembl"; gene_biotype "protein_coding"; transcript_name "Tcp11x2-201"; transcript_source "ensembl"; transcript_biotype "protein_coding"; exon_id "ENSRNOE00000618376"; exon_version "2"; tag "Ensembl_canonical";
X	ENSEMBL114_rn	exon	103432309	103432453	0.9868910096184	-	.	gene_id "ENSRNOG00000011034"; transcript_id "ENSRNOG00000011034_tx_3"; exon_id "X_103432309_103432453_-"; exonnum "1"; txlen "2164";
X	ENSEMBL114_rn	exon	103432309	103432453	0.93854091065095	-	.	gene_id "ENSRNOG00000011034"; transcript_id "ENSRNOG00000011034_tx_4"; exon_id "X_103432309_103432453_-"; exonnum "1"; txlen "2034";
X	ENSEMBL114_rn	exon	103432309	103432453	0.15092206138872	-	.	gene_id "ENSRNOG00000011034"; transcript_id "ENSRNOG00000011034_tx_5"; exon_id "X_103432309_103432453_-"; exonnum "1"; txlen "2235";
X	ENSEMBL114_rn	exon	103432309	103432453	0.00122878374201427	-	.	gene_id "ENSRNOG00000011034"; transcript_id "ENSRNOG00000011034_tx_6"; exon_id "X_103432309_103432453_-"; exonnum "1"; txlen "2393";
X	ensembl	start_codon	103432409	103432411	0	-	0	gene_id "ENSRNOG00000011034"; gene_version "9"; transcript_id "ENSRNOT00000052009"; transcript_version "6"; exon_number "1"; gene_name "Tcp11x2"; gene_source "ensembl"; gene_biotype "protein_coding"; transcript_name "Tcp11x2-201"; transcript_source "ensembl"; transcript_biotype "protein_coding"; tag "Ensembl_canonical";
X	ensembl	five_prime_utr	103432412	103432453	0	-	.	gene_id "ENSRNOG00000011034"; gene_version "9"; transcript_id "ENSRNOT00000052009"; transcript_version "6"; gene_name "Tcp11x2"; gene_source "ensembl"; gene_biotype "protein_coding"; transcript_name "Tcp11x2-201"; transcript_source "ensembl"; transcript_biotype "protein_coding"; tag "Ensembl_canonical";
X	ensembl	three_prime_utr	103463228	103463269	0	-	.	gene_id "ENSRNOG00000053780"; gene_version "3"; transcript_id "ENSRNOT00000078380"; transcript_version "3"; gene_name "Tmsb15a"; gene_source "ensembl"; gene_biotype "protein_coding"; transcript_name "Tmsb15a-201"; transcript_source "ensembl"; transcript_biotype "protein_coding"; tag "Ensembl_canonical";
X	ensembl	exon	103463228	103463307	0	-	.	gene_id "ENSRNOG00000053780"; gene_version "3"; transcript_id "ENSRNOT00000078380"; transcript_version "3"; exon_number "3"; gene_name "Tmsb15a"; gene_source "ensembl"; gene_biotype "protein_coding"; transcript_name "Tmsb15a-201"; transcript_source "ensembl"; transcript_biotype "protein_coding"; exon_id "ENSRNOE00000544376"; exon_version "3"; tag "Ensembl_canonical";
X	ensembl	gene	103463228	103465205	0	-	.	gene_id "ENSRNOG00000053780"; gene_version "3"; gene_name "Tmsb15a"; gene_source "ensembl"; gene_biotype "protein_coding";
X	ensembl	transcript	103463228	103465205	0	-	.	gene_id "ENSRNOG00000053780"; gene_version "3"; transcript_id "ENSRNOT00000078380"; transcript_version "3"; gene_name "Tmsb15a"; gene_source "ensembl"; gene_biotype "protein_coding"; transcript_name "Tmsb15a-201"; transcript_source "ensembl"; transcript_biotype "protein_coding"; tag "Ensembl_canonical";
X	ensembl	stop_codon	103463270	103463272	0	-	0	gene_id "ENSRNOG00000053780"; gene_version "3"; transcript_id "ENSRNOT00000078380"; transcript_version "3"; exon_number "3"; gene_name "Tmsb15a"; gene_source "ensembl"; gene_biotype "protein_coding"; transcript_name "Tmsb15a-201"; transcript_source "ensembl"; transcript_biotype "protein_coding"; tag "Ensembl_canonical";
X	ensembl	CDS	103463273	103463307	0	-	2	gene_id "ENSRNOG00000053780"; gene_version "3"; transcript_id "ENSRNOT00000078380"; transcript_version "3"; exon_number "3"; gene_name "Tmsb15a"; gene_source "ensembl"; gene_biotype "protein_coding"; transcript_name "Tmsb15a-201"; transcript_source "ensembl"; transcript_biotype "protein_coding"; protein_id "ENSRNOP00000074123"; protein_version "1"; tag "Ensembl_canonical";
X	ensembl	CDS	103464293	103464392	0	-	0	gene_id "ENSRNOG00000053780"; gene_version "3"; transcript_id "ENSRNOT00000078380"; transcript_version "3"; exon_number "2"; gene_name "Tmsb15a"; gene_source "ensembl"; gene_biotype "protein_coding"; transcript_name "Tmsb15a-201"; transcript_source "ensembl"; transcript_biotype "protein_coding"; protein_id "ENSRNOP00000074123"; protein_version "1"; tag "Ensembl_canonical";
X	ensembl	exon	103464293	103464397	0	-	.	gene_id "ENSRNOG00000053780"; gene_version "3"; transcript_id "ENSRNOT00000078380"; transcript_version "3"; exon_number "2"; gene_name "Tmsb15a"; gene_source "ensembl"; gene_biotype "protein_coding"; transcript_name "Tmsb15a-201"; transcript_source "ensembl"; transcript_biotype "protein_coding"; exon_id "ENSRNOE00000526787"; exon_version "3"; tag "Ensembl_canonical";
X	ensembl	start_codon	103464390	103464392	0	-	0	gene_id "ENSRNOG00000053780"; gene_version "3"; transcript_id "ENSRNOT00000078380"; transcript_version "3"; exon_number "2"; gene_name "Tmsb15a"; gene_source "ensembl"; gene_biotype "protein_coding"; transcript_name "Tmsb15a-201"; transcript_source "ensembl"; transcript_biotype "protein_coding"; tag "Ensembl_canonical";
X	ensembl	five_prime_utr	103464393	103464397	0	-	.	gene_id "ENSRNOG00000053780"; gene_version "3"; transcript_id "ENSRNOT00000078380"; transcript_version "3"; gene_name "Tmsb15a"; gene_source "ensembl"; gene_biotype "protein_coding"; transcript_name "Tmsb15a-201"; transcript_source "ensembl"; transcript_biotype "protein_coding"; tag "Ensembl_canonical";
X	ensembl	exon	103465137	103465205	0	-	.	gene_id "ENSRNOG00000053780"; gene_version "3"; transcript_id "ENSRNOT00000078380"; transcript_version "3"; exon_number "1"; gene_name "Tmsb15a"; gene_source "ensembl"; gene_biotype "protein_coding"; transcript_name "Tmsb15a-201"; transcript_source "ensembl"; transcript_biotype "protein_coding"; exon_id "ENSRNOE00000706878"; exon_version "1"; tag "Ensembl_canonical";
X	ensembl	five_prime_utr	103465137	103465205	0	-	.	gene_id "ENSRNOG00000053780"; gene_version "3"; transcript_id "ENSRNOT00000078380"; transcript_version "3"; gene_name "Tmsb15a"; gene_source "ensembl"; gene_biotype "protein_coding"; transcript_name "Tmsb15a-201"; transcript_source "ensembl"; transcript_biotype "protein_coding"; tag "Ensembl_canonical";
X	sraer114_es	exon	103640028	103640160	0.00142479800665909	-	.	gene_id "sraer114_gene_52715"; transcript_id "sraer114_gene_52715_tx_3"; exon_id "X_103640028_103640160_-"; exonnum "4"; txlen "511";
X	sraer114_mid	exon	103641652	103641783	0.00142479800665909	-	.	gene_id "sraer114_gene_52715"; transcript_id "sraer114_gene_52715_tx_3"; exon_id "X_103641652_103641783_-"; exonnum "3"; txlen "511";
X	sraer114_mid	exon	103653903	103654096	0.010397426551668	-	.	gene_id "sraer114_gene_52715"; transcript_id "sraer114_gene_52715_tx_2"; exon_id "X_103653903_103654096_-"; exonnum "4"; txlen "898";
X	sraer114_mid	exon	103655193	103655650	0.010397426551668	-	.	gene_id "sraer114_gene_52715"; transcript_id "sraer114_gene_52715_tx_2"; exon_id "X_103655193_103655650_-"; exonnum "3"; txlen "898";
X	sraer114_mid	exon	103680458	103680571	0.010397426551668	-	.	gene_id "sraer114_gene_52715"; transcript_id "sraer114_gene_52715_tx_2"; exon_id "X_103680458_103680571_-"; exonnum "2"; txlen "898";
X	sraer114_mid	exon	103680458	103680571	0.00142479800665909	-	.	gene_id "sraer114_gene_52715"; transcript_id "sraer114_gene_52715_tx_3"; exon_id "X_103680458_103680571_-"; exonnum "2"; txlen "511";
X	sraer114_ss	exon	103687387	103687518	0.010397426551668	-	.	gene_id "sraer114_gene_52715"; transcript_id "sraer114_gene_52715_tx_2"; exon_id "X_103687387_103687518_-"; exonnum "1"; txlen "898";
X	sraer114_ss	exon	103687387	103687518	0.00142479800665909	-	.	gene_id "sraer114_gene_52715"; transcript_id "sraer114_gene_52715_tx_3"; exon_id "X_103687387_103687518_-"; exonnum "1"; txlen "511";
X	ensembl	three_prime_utr	103808935	103811697	0	-	.	gene_id "ENSRNOG00000032729"; gene_version "5"; transcript_id "ENSRNOT00000172221"; transcript_version "1"; gene_name "Bex2"; gene_source "ensembl"; gene_biotype "protein_coding"; transcript_name "Bex2-202"; transcript_source "ensembl"; transcript_biotype "protein_coding"; tag "Ensembl_canonical";
X	ensembl	gene	103808935	103812092	0	-	.	gene_id "ENSRNOG00000032729"; gene_version "5"; gene_name "Bex2"; gene_source "ensembl"; gene_biotype "protein_coding";
X	ensembl	transcript	103808935	103812092	0	-	.	gene_id "ENSRNOG00000032729"; gene_version "5"; transcript_id "ENSRNOT00000172221"; transcript_version "1"; gene_name "Bex2"; gene_source "ensembl"; gene_biotype "protein_coding"; transcript_name "Bex2-202"; transcript_source "ensembl"; transcript_biotype "protein_coding"; tag "Ensembl_canonical";
X	ensembl	exon	103808935	103812092	0	-	.	gene_id "ENSRNOG00000032729"; gene_version "5"; transcript_id "ENSRNOT00000172221"; transcript_version "1"; exon_number "1"; gene_name "Bex2"; gene_source "ensembl"; gene_biotype "protein_coding"; transcript_name "Bex2-202"; transcript_source "ensembl"; transcript_biotype "protein_coding"; exon_id "ENSRNOE00000818234"; exon_version "1"; tag "Ensembl_canonical";
X	ensembl	three_prime_utr	103809120	103811697	0	-	.	gene_id "ENSRNOG00000032729"; gene_version "5"; transcript_id "ENSRNOT00000042126"; transcript_version "5"; gene_name "Bex2"; gene_source "ensembl"; gene_biotype "protein_coding"; transcript_name "Bex2-201"; transcript_source "ensembl"; transcript_biotype "protein_coding";
X	ensembl	transcript	103809120	103812092	0	-	.	gene_id "ENSRNOG00000032729"; gene_version "5"; transcript_id "ENSRNOT00000042126"; transcript_version "5"; gene_name "Bex2"; gene_source "ensembl"; gene_biotype "protein_coding"; transcript_name "Bex2-201"; transcript_source "ensembl"; transcript_biotype "protein_coding";
X	ensembl	exon	103809120	103812092	0	-	.	gene_id "ENSRNOG00000032729"; gene_version "5"; transcript_id "ENSRNOT00000042126"; transcript_version "5"; exon_number "1"; gene_name "Bex2"; gene_source "ensembl"; gene_biotype "protein_coding"; transcript_name "Bex2-201"; transcript_source "ensembl"; transcript_biotype "protein_coding"; exon_id "ENSRNOE00000121994"; exon_version "7";
X	ENSEMBL114_rn	exon	103809120	103812092	2639.98136778884	-	.	gene_id "ENSRNOG00000032729"; transcript_id "ENSRNOG00000032729_tx_1"; exon_id "X_103809120_103812092_-"; exonnum "3"; txlen "3131";
X	ENSEMBL114_rn	exon	103809120	103812092	10.002844201436	-	.	gene_id "ENSRNOG00000032729"; transcript_id "ENSRNOG00000032729_tx_2"; exon_id "X_103809120_103812092_-"; exonnum "3"; txlen "3176";
X	ensembl	stop_codon	103811698	103811700	0	-	0	gene_id "ENSRNOG00000032729"; gene_version "5"; transcript_id "ENSRNOT00000042126"; transcript_version "5"; exon_number "1"; gene_name "Bex2"; gene_source "ensembl"; gene_biotype "protein_coding"; transcript_name "Bex2-201"; transcript_source "ensembl"; transcript_biotype "protein_coding";
X	ensembl	stop_codon	103811698	103811700	0	-	0	gene_id "ENSRNOG00000032729"; gene_version "5"; transcript_id "ENSRNOT00000172221"; transcript_version "1"; exon_number "1"; gene_name "Bex2"; gene_source "ensembl"; gene_biotype "protein_coding"; transcript_name "Bex2-202"; transcript_source "ensembl"; transcript_biotype "protein_coding"; tag "Ensembl_canonical";
X	ensembl	CDS	103811701	103812087	0	-	0	gene_id "ENSRNOG00000032729"; gene_version "5"; transcript_id "ENSRNOT00000042126"; transcript_version "5"; exon_number "1"; gene_name "Bex2"; gene_source "ensembl"; gene_biotype "protein_coding"; transcript_name "Bex2-201"; transcript_source "ensembl"; transcript_biotype "protein_coding"; protein_id "ENSRNOP00000041688"; protein_version "3";
X	ensembl	CDS	103811701	103812087	0	-	0	gene_id "ENSRNOG00000032729"; gene_version "5"; transcript_id "ENSRNOT00000172221"; transcript_version "1"; exon_number "1"; gene_name "Bex2"; gene_source "ensembl"; gene_biotype "protein_coding"; transcript_name "Bex2-202"; transcript_source "ensembl"; transcript_biotype "protein_coding"; protein_id "ENSRNOP00000105717"; protein_version "1"; tag "Ensembl_canonical";
X	ensembl	start_codon	103812085	103812087	0	-	0	gene_id "ENSRNOG00000032729"; gene_version "5"; transcript_id "ENSRNOT00000042126"; transcript_version "5"; exon_number "1"; gene_name "Bex2"; gene_source "ensembl"; gene_biotype "protein_coding"; transcript_name "Bex2-201"; transcript_source "ensembl"; transcript_biotype "protein_coding";
X	ensembl	start_codon	103812085	103812087	0	-	0	gene_id "ENSRNOG00000032729"; gene_version "5"; transcript_id "ENSRNOT00000172221"; transcript_version "1"; exon_number "1"; gene_name "Bex2"; gene_source "ensembl"; gene_biotype "protein_coding"; transcript_name "Bex2-202"; transcript_source "ensembl"; transcript_biotype "protein_coding"; tag "Ensembl_canonical";
X	ensembl	five_prime_utr	103812088	103812092	0	-	.	gene_id "ENSRNOG00000032729"; gene_version "5"; transcript_id "ENSRNOT00000042126"; transcript_version "5"; gene_name "Bex2"; gene_source "ensembl"; gene_biotype "protein_coding"; transcript_name "Bex2-201"; transcript_source "ensembl"; transcript_biotype "protein_coding";
X	ensembl	five_prime_utr	103812088	103812092	0	-	.	gene_id "ENSRNOG00000032729"; gene_version "5"; transcript_id "ENSRNOT00000172221"; transcript_version "1"; gene_name "Bex2"; gene_source "ensembl"; gene_biotype "protein_coding"; transcript_name "Bex2-202"; transcript_source "ensembl"; transcript_biotype "protein_coding"; tag "Ensembl_canonical";
X	sraer114_mid	exon	103812492	103812567	2639.98136778884	-	.	gene_id "ENSRNOG00000032729"; transcript_id "ENSRNOG00000032729_tx_1"; exon_id "X_103812492_103812567_-"; exonnum "2"; txlen "3131";
X	sraer114_mid	exon	103812492	103812567	10.002844201436	-	.	gene_id "ENSRNOG00000032729"; transcript_id "ENSRNOG00000032729_tx_2"; exon_id "X_103812492_103812567_-"; exonnum "2"; txlen "3176";
X	sraer114_ss	exon	103812651	103812777	10.002844201436	-	.	gene_id "ENSRNOG00000032729"; transcript_id "ENSRNOG00000032729_tx_2"; exon_id "X_103812651_103812777_-"; exonnum "1"; txlen "3176";
X	sraer114_ss	exon	103812923	103813004	2639.98136778884	-	.	gene_id "ENSRNOG00000032729"; transcript_id "ENSRNOG00000032729_tx_1"; exon_id "X_103812923_103813004_-"; exonnum "1"; txlen "3131";
X	ensembl	three_prime_utr	103818542	103818657	0	-	.	gene_id "ENSRNOG00000028751"; gene_version "7"; transcript_id "ENSRNOT00000037823"; transcript_version "7"; gene_name "Nxf3"; gene_source "ensembl"; gene_biotype "protein_coding"; transcript_name "Nxf3-201"; transcript_source "ensembl"; transcript_biotype "protein_coding"; tag "Ensembl_canonical";
X	ensembl	exon	103818542	103818711	0	-	.	gene_id "ENSRNOG00000028751"; gene_version "7"; transcript_id "ENSRNOT00000037823"; transcript_version "7"; exon_number "19"; gene_name "Nxf3"; gene_source "ensembl"; gene_biotype "protein_coding"; transcript_name "Nxf3-201"; transcript_source "ensembl"; transcript_biotype "protein_coding"; exon_id "ENSRNOE00000495241"; exon_version "1"; tag "Ensembl_canonical";
X	ENSEMBL114_rn	exon	103818542	103818711	0.0152471147258583	-	.	gene_id "ENSRNOG00000028751"; transcript_id "ENSRNOG00000028751_tx_4"; exon_id "X_103818542_103818711_-"; exonnum "20"; txlen "1928";
X	ENSEMBL114_rn	exon	103818542	103818711	0.0152471147258583	-	.	gene_id "ENSRNOG00000028751"; transcript_id "ENSRNOG00000028751_tx_5"; exon_id "X_103818542_103818711_-"; exonnum "19"; txlen "1858";
X	ENSEMBL114_rn	exon	103818542	103818711	0.000505962989444625	-	.	gene_id "ENSRNOG00000028751"; transcript_id "ENSRNOG00000028751_tx_6"; exon_id "X_103818542_103818711_-"; exonnum "22"; txlen "2136";
X	ensembl	gene	103818542	103830872	0	-	.	gene_id "ENSRNOG00000028751"; gene_version "7"; gene_name "Nxf3"; gene_source "ensembl"; gene_biotype "protein_coding";
X	ensembl	transcript	103818542	103830872	0	-	.	gene_id "ENSRNOG00000028751"; gene_version "7"; transcript_id "ENSRNOT00000037823"; transcript_version "7"; gene_name "Nxf3"; gene_source "ensembl"; gene_biotype "protein_coding"; transcript_name "Nxf3-201"; transcript_source "ensembl"; transcript_biotype "protein_coding"; tag "Ensembl_canonical";
X	ensembl	stop_codon	103818658	103818660	0	-	0	gene_id "ENSRNOG00000028751"; gene_version "7"; transcript_id "ENSRNOT00000037823"; transcript_version "7"; exon_number "19"; gene_name "Nxf3"; gene_source "ensembl"; gene_biotype "protein_coding"; transcript_name "Nxf3-201"; transcript_source "ensembl"; transcript_biotype "protein_coding"; tag "Ensembl_canonical";
X	ensembl	CDS	103818661	103818711	0	-	0	gene_id "ENSRNOG00000028751"; gene_version "7"; transcript_id "ENSRNOT00000037823"; transcript_version "7"; exon_number "19"; gene_name "Nxf3"; gene_source "ensembl"; gene_biotype "protein_coding"; transcript_name "Nxf3-201"; transcript_source "ensembl"; transcript_biotype "protein_coding"; protein_id "ENSRNOP00000032378"; protein_version "5"; tag "Ensembl_canonical";
X	ensembl	exon	103818820	103818880	0	-	.	gene_id "ENSRNOG00000028751"; gene_version "7"; transcript_id "ENSRNOT00000037823"; transcript_version "7"; exon_number "18"; gene_name "Nxf3"; gene_source "ensembl"; gene_biotype "protein_coding"; transcript_name "Nxf3-201"; transcript_source "ensembl"; transcript_biotype "protein_coding"; exon_id "ENSRNOE00000300733"; exon_version "1"; tag "Ensembl_canonical";
X	ensembl	CDS	103818820	103818880	0	-	1	gene_id "ENSRNOG00000028751"; gene_version "7"; transcript_id "ENSRNOT00000037823"; transcript_version "7"; exon_number "18"; gene_name "Nxf3"; gene_source "ensembl"; gene_biotype "protein_coding"; transcript_name "Nxf3-201"; transcript_source "ensembl"; transcript_biotype "protein_coding"; protein_id "ENSRNOP00000032378"; protein_version "5"; tag "Ensembl_canonical";
X	ENSEMBL114_rn	exon	103818820	103818880	0.0152471147258583	-	.	gene_id "ENSRNOG00000028751"; transcript_id "ENSRNOG00000028751_tx_4"; exon_id "X_103818820_103818880_-"; exonnum "19"; txlen "1928";
X	ENSEMBL114_rn	exon	103818820	103818880	0.0152471147258583	-	.	gene_id "ENSRNOG00000028751"; transcript_id "ENSRNOG00000028751_tx_5"; exon_id "X_103818820_103818880_-"; exonnum "18"; txlen "1858";
X	ENSEMBL114_rn	exon	103818820	103818880	0.000505962989444625	-	.	gene_id "ENSRNOG00000028751"; transcript_id "ENSRNOG00000028751_tx_6"; exon_id "X_103818820_103818880_-"; exonnum "21"; txlen "2136";
X	ensembl	exon	103819457	103819630	0	-	.	gene_id "ENSRNOG00000028751"; gene_version "7"; transcript_id "ENSRNOT00000037823"; transcript_version "7"; exon_number "17"; gene_name "Nxf3"; gene_source "ensembl"; gene_biotype "protein_coding"; transcript_name "Nxf3-201"; transcript_source "ensembl"; transcript_biotype "protein_coding"; exon_id "ENSRNOE00000325984"; exon_version "1"; tag "Ensembl_canonical";
X	ensembl	CDS	103819457	103819630	0	-	1	gene_id "ENSRNOG00000028751"; gene_version "7"; transcript_id "ENSRNOT00000037823"; transcript_version "7"; exon_number "17"; gene_name "Nxf3"; gene_source "ensembl"; gene_biotype "protein_coding"; transcript_name "Nxf3-201"; transcript_source "ensembl"; transcript_biotype "protein_coding"; protein_id "ENSRNOP00000032378"; protein_version "5"; tag "Ensembl_canonical";
X	ENSEMBL114_rn	exon	103819457	103819630	0.0152471147258583	-	.	gene_id "ENSRNOG00000028751"; transcript_id "ENSRNOG00000028751_tx_4"; exon_id "X_103819457_103819630_-"; exonnum "18"; txlen "1928";
X	ENSEMBL114_rn	exon	103819457	103819630	0.0152471147258583	-	.	gene_id "ENSRNOG00000028751"; transcript_id "ENSRNOG00000028751_tx_5"; exon_id "X_103819457_103819630_-"; exonnum "17"; txlen "1858";
X	ENSEMBL114_rn	exon	103819457	103819630	0.000505962989444625	-	.	gene_id "ENSRNOG00000028751"; transcript_id "ENSRNOG00000028751_tx_6"; exon_id "X_103819457_103819630_-"; exonnum "20"; txlen "2136";
X	ensembl	exon	103820302	103820371	0	-	.	gene_id "ENSRNOG00000028751"; gene_version "7"; transcript_id "ENSRNOT00000037823"; transcript_version "7"; exon_number "16"; gene_name "Nxf3"; gene_source "ensembl"; gene_biotype "protein_coding"; transcript_name "Nxf3-201"; transcript_source "ensembl"; transcript_biotype "protein_coding"; exon_id "ENSRNOE00000319686"; exon_version "1"; tag "Ensembl_canonical";
X	ensembl	CDS	103820302	103820371	0	-	2	gene_id "ENSRNOG00000028751"; gene_version "7"; transcript_id "ENSRNOT00000037823"; transcript_version "7"; exon_number "16"; gene_name "Nxf3"; gene_source "ensembl"; gene_biotype "protein_coding"; transcript_name "Nxf3-201"; transcript_source "ensembl"; transcript_biotype "protein_coding"; protein_id "ENSRNOP00000032378"; protein_version "5"; tag "Ensembl_canonical";
X	ENSEMBL114_rn	exon	103820302	103820371	0.0152471147258583	-	.	gene_id "ENSRNOG00000028751"; transcript_id "ENSRNOG00000028751_tx_4"; exon_id "X_103820302_103820371_-"; exonnum "17"; txlen "1928";
X	ENSEMBL114_rn	exon	103820302	103820371	0.0152471147258583	-	.	gene_id "ENSRNOG00000028751"; transcript_id "ENSRNOG00000028751_tx_5"; exon_id "X_103820302_103820371_-"; exonnum "16"; txlen "1858";
X	ENSEMBL114_rn	exon	103820302	103820371	0.000505962989444625	-	.	gene_id "ENSRNOG00000028751"; transcript_id "ENSRNOG00000028751_tx_6"; exon_id "X_103820302_103820371_-"; exonnum "19"; txlen "2136";
X	ensembl	exon	103820927	103820969	0	-	.	gene_id "ENSRNOG00000028751"; gene_version "7"; transcript_id "ENSRNOT00000037823"; transcript_version "7"; exon_number "15"; gene_name "Nxf3"; gene_source "ensembl"; gene_biotype "protein_coding"; transcript_name "Nxf3-201"; transcript_source "ensembl"; transcript_biotype "protein_coding"; exon_id "ENSRNOE00000473101"; exon_version "1"; tag "Ensembl_canonical";
X	ensembl	CDS	103820927	103820969	0	-	0	gene_id "ENSRNOG00000028751"; gene_version "7"; transcript_id "ENSRNOT00000037823"; transcript_version "7"; exon_number "15"; gene_name "Nxf3"; gene_source "ensembl"; gene_biotype "protein_coding"; transcript_name "Nxf3-201"; transcript_source "ensembl"; transcript_biotype "protein_coding"; protein_id "ENSRNOP00000032378"; protein_version "5"; tag "Ensembl_canonical";
X	ENSEMBL114_rn	exon	103820927	103820969	0.0152471147258583	-	.	gene_id "ENSRNOG00000028751"; transcript_id "ENSRNOG00000028751_tx_4"; exon_id "X_103820927_103820969_-"; exonnum "16"; txlen "1928";
X	ENSEMBL114_rn	exon	103820927	103820969	0.0152471147258583	-	.	gene_id "ENSRNOG00000028751"; transcript_id "ENSRNOG00000028751_tx_5"; exon_id "X_103820927_103820969_-"; exonnum "15"; txlen "1858";
X	ENSEMBL114_rn	exon	103820927	103820969	0.000505962989444625	-	.	gene_id "ENSRNOG00000028751"; transcript_id "ENSRNOG00000028751_tx_6"; exon_id "X_103820927_103820969_-"; exonnum "18"; txlen "2136";
X	ensembl	exon	103821068	103821183	0	-	.	gene_id "ENSRNOG00000028751"; gene_version "7"; transcript_id "ENSRNOT00000037823"; transcript_version "7"; exon_number "14"; gene_name "Nxf3"; gene_source "ensembl"; gene_biotype "protein_coding"; transcript_name "Nxf3-201"; transcript_source "ensembl"; transcript_biotype "protein_coding"; exon_id "ENSRNOE00000354420"; exon_version "1"; tag "Ensembl_canonical";
X	ensembl	CDS	103821068	103821183	0	-	2	gene_id "ENSRNOG00000028751"; gene_version "7"; transcript_id "ENSRNOT00000037823"; transcript_version "7"; exon_number "14"; gene_name "Nxf3"; gene_source "ensembl"; gene_biotype "protein_coding"; transcript_name "Nxf3-201"; transcript_source "ensembl"; transcript_biotype "protein_coding"; protein_id "ENSRNOP00000032378"; protein_version "5"; tag "Ensembl_canonical";
X	ENSEMBL114_rn	exon	103821068	103821183	0.0152471147258583	-	.	gene_id "ENSRNOG00000028751"; transcript_id "ENSRNOG00000028751_tx_4"; exon_id "X_103821068_103821183_-"; exonnum "15"; txlen "1928";
X	ENSEMBL114_rn	exon	103821068	103821183	0.0152471147258583	-	.	gene_id "ENSRNOG00000028751"; transcript_id "ENSRNOG00000028751_tx_5"; exon_id "X_103821068_103821183_-"; exonnum "14"; txlen "1858";
X	ENSEMBL114_rn	exon	103821068	103821183	0.000505962989444625	-	.	gene_id "ENSRNOG00000028751"; transcript_id "ENSRNOG00000028751_tx_6"; exon_id "X_103821068_103821183_-"; exonnum "17"; txlen "2136";
X	ensembl	exon	103821418	103821476	0	-	.	gene_id "ENSRNOG00000028751"; gene_version "7"; transcript_id "ENSRNOT00000037823"; transcript_version "7"; exon_number "13"; gene_name "Nxf3"; gene_source "ensembl"; gene_biotype "protein_coding"; transcript_name "Nxf3-201"; transcript_source "ensembl"; transcript_biotype "protein_coding"; exon_id "ENSRNOE00000275452"; exon_version "1"; tag "Ensembl_canonical";
X	ensembl	CDS	103821418	103821476	0	-	1	gene_id "ENSRNOG00000028751"; gene_version "7"; transcript_id "ENSRNOT00000037823"; transcript_version "7"; exon_number "13"; gene_name "Nxf3"; gene_source "ensembl"; gene_biotype "protein_coding"; transcript_name "Nxf3-201"; transcript_source "ensembl"; transcript_biotype "protein_coding"; protein_id "ENSRNOP00000032378"; protein_version "5"; tag "Ensembl_canonical";
X	ENSEMBL114_rn	exon	103821418	103821476	0.0152471147258583	-	.	gene_id "ENSRNOG00000028751"; transcript_id "ENSRNOG00000028751_tx_4"; exon_id "X_103821418_103821476_-"; exonnum "14"; txlen "1928";
X	ENSEMBL114_rn	exon	103821418	103821476	0.0152471147258583	-	.	gene_id "ENSRNOG00000028751"; transcript_id "ENSRNOG00000028751_tx_5"; exon_id "X_103821418_103821476_-"; exonnum "13"; txlen "1858";
X	ENSEMBL114_rn	exon	103821418	103821476	0.000505962989444625	-	.	gene_id "ENSRNOG00000028751"; transcript_id "ENSRNOG00000028751_tx_6"; exon_id "X_103821418_103821476_-"; exonnum "16"; txlen "2136";
X	ensembl	exon	103821600	103821707	0	-	.	gene_id "ENSRNOG00000028751"; gene_version "7"; transcript_id "ENSRNOT00000037823"; transcript_version "7"; exon_number "12"; gene_name "Nxf3"; gene_source "ensembl"; gene_biotype "protein_coding"; transcript_name "Nxf3-201"; transcript_source "ensembl"; transcript_biotype "protein_coding"; exon_id "ENSRNOE00000319473"; exon_version "1"; tag "Ensembl_canonical";
X	ensembl	CDS	103821600	103821707	0	-	1	gene_id "ENSRNOG00000028751"; gene_version "7"; transcript_id "ENSRNOT00000037823"; transcript_version "7"; exon_number "12"; gene_name "Nxf3"; gene_source "ensembl"; gene_biotype "protein_coding"; transcript_name "Nxf3-201"; transcript_source "ensembl"; transcript_biotype "protein_coding"; protein_id "ENSRNOP00000032378"; protein_version "5"; tag "Ensembl_canonical";
X	ENSEMBL114_rn	exon	103821600	103821707	0.0152471147258583	-	.	gene_id "ENSRNOG00000028751"; transcript_id "ENSRNOG00000028751_tx_4"; exon_id "X_103821600_103821707_-"; exonnum "13"; txlen "1928";
X	ENSEMBL114_rn	exon	103821600	103821707	0.0152471147258583	-	.	gene_id "ENSRNOG00000028751"; transcript_id "ENSRNOG00000028751_tx_5"; exon_id "X_103821600_103821707_-"; exonnum "12"; txlen "1858";
X	ENSEMBL114_rn	exon	103821600	103821707	0.000505962989444625	-	.	gene_id "ENSRNOG00000028751"; transcript_id "ENSRNOG00000028751_tx_6"; exon_id "X_103821600_103821707_-"; exonnum "15"; txlen "2136";
X	ensembl	exon	103821855	103821910	0	-	.	gene_id "ENSRNOG00000028751"; gene_version "7"; transcript_id "ENSRNOT00000037823"; transcript_version "7"; exon_number "11"; gene_name "Nxf3"; gene_source "ensembl"; gene_biotype "protein_coding"; transcript_name "Nxf3-201"; transcript_source "ensembl"; transcript_biotype "protein_coding"; exon_id "ENSRNOE00000275469"; exon_version "1"; tag "Ensembl_canonical";
X	ensembl	CDS	103821855	103821910	0	-	0	gene_id "ENSRNOG00000028751"; gene_version "7"; transcript_id "ENSRNOT00000037823"; transcript_version "7"; exon_number "11"; gene_name "Nxf3"; gene_source "ensembl"; gene_biotype "protein_coding"; transcript_name "Nxf3-201"; transcript_source "ensembl"; transcript_biotype "protein_coding"; protein_id "ENSRNOP00000032378"; protein_version "5"; tag "Ensembl_canonical";
X	ENSEMBL114_rn	exon	103821855	103821910	0.000505962989444625	-	.	gene_id "ENSRNOG00000028751"; transcript_id "ENSRNOG00000028751_tx_6"; exon_id "X_103821855_103821910_-"; exonnum "14"; txlen "2136";
X	ensembl	exon	103821981	103822049	0	-	.	gene_id "ENSRNOG00000028751"; gene_version "7"; transcript_id "ENSRNOT00000037823"; transcript_version "7"; exon_number "10"; gene_name "Nxf3"; gene_source "ensembl"; gene_biotype "protein_coding"; transcript_name "Nxf3-201"; transcript_source "ensembl"; transcript_biotype "protein_coding"; exon_id "ENSRNOE00000312003"; exon_version "1"; tag "Ensembl_canonical";
X	ensembl	CDS	103821981	103822049	0	-	0	gene_id "ENSRNOG00000028751"; gene_version "7"; transcript_id "ENSRNOT00000037823"; transcript_version "7"; exon_number "10"; gene_name "Nxf3"; gene_source "ensembl"; gene_biotype "protein_coding"; transcript_name "Nxf3-201"; transcript_source "ensembl"; transcript_biotype "protein_coding"; protein_id "ENSRNOP00000032378"; protein_version "5"; tag "Ensembl_canonical";
X	ENSEMBL114_rn	exon	103821981	103822049	0.272481309546482	-	.	gene_id "ENSRNOG00000028751"; transcript_id "ENSRNOG00000028751_tx_1"; exon_id "X_103821981_103822049_-"; exonnum "12"; txlen "1245";
X	ENSEMBL114_rn	exon	103821981	103822049	0.272481309546482	-	.	gene_id "ENSRNOG00000028751"; transcript_id "ENSRNOG00000028751_tx_2"; exon_id "X_103821981_103822049_-"; exonnum "13"; txlen "1315";
X	ENSEMBL114_rn	exon	103821981	103822049	0.0152471147258583	-	.	gene_id "ENSRNOG00000028751"; transcript_id "ENSRNOG00000028751_tx_4"; exon_id "X_103821981_103822049_-"; exonnum "12"; txlen "1928";
X	ENSEMBL114_rn	exon	103821981	103822049	0.0152471147258583	-	.	gene_id "ENSRNOG00000028751"; transcript_id "ENSRNOG00000028751_tx_5"; exon_id "X_103821981_103822049_-"; exonnum "11"; txlen "1858";
X	ENSEMBL114_rn	exon	103821981	103822049	0.000505962989444625	-	.	gene_id "ENSRNOG00000028751"; transcript_id "ENSRNOG00000028751_tx_6"; exon_id "X_103821981_103822049_-"; exonnum "13"; txlen "2136";
X	ensembl	exon	103822507	103822543	0	-	.	gene_id "ENSRNOG00000028751"; gene_version "7"; transcript_id "ENSRNOT00000037823"; transcript_version "7"; exon_number "9"; gene_name "Nxf3"; gene_source "ensembl"; gene_biotype "protein_coding"; transcript_name "Nxf3-201"; transcript_source "ensembl"; transcript_biotype "protein_coding"; exon_id "ENSRNOE00000275487"; exon_version "1"; tag "Ensembl_canonical";
X	ensembl	CDS	103822507	103822543	0	-	1	gene_id "ENSRNOG00000028751"; gene_version "7"; transcript_id "ENSRNOT00000037823"; transcript_version "7"; exon_number "9"; gene_name "Nxf3"; gene_source "ensembl"; gene_biotype "protein_coding"; transcript_name "Nxf3-201"; transcript_source "ensembl"; transcript_biotype "protein_coding"; protein_id "ENSRNOP00000032378"; protein_version "5"; tag "Ensembl_canonical";
X	ENSEMBL114_rn	exon	103822507	103822543	0.272481309546482	-	.	gene_id "ENSRNOG00000028751"; transcript_id "ENSRNOG00000028751_tx_1"; exon_id "X_103822507_103822543_-"; exonnum "11"; txlen "1245";
X	ENSEMBL114_rn	exon	103822507	103822543	0.272481309546482	-	.	gene_id "ENSRNOG00000028751"; transcript_id "ENSRNOG00000028751_tx_2"; exon_id "X_103822507_103822543_-"; exonnum "12"; txlen "1315";
X	ENSEMBL114_rn	exon	103822507	103822543	0.0152471147258583	-	.	gene_id "ENSRNOG00000028751"; transcript_id "ENSRNOG00000028751_tx_4"; exon_id "X_103822507_103822543_-"; exonnum "11"; txlen "1928";
X	ENSEMBL114_rn	exon	103822507	103822543	0.0152471147258583	-	.	gene_id "ENSRNOG00000028751"; transcript_id "ENSRNOG00000028751_tx_5"; exon_id "X_103822507_103822543_-"; exonnum "10"; txlen "1858";
X	ENSEMBL114_rn	exon	103822507	103822543	0.000505962989444625	-	.	gene_id "ENSRNOG00000028751"; transcript_id "ENSRNOG00000028751_tx_6"; exon_id "X_103822507_103822543_-"; exonnum "12"; txlen "2136";
X	ensembl	exon	103824072	103824181	0	-	.	gene_id "ENSRNOG00000028751"; gene_version "7"; transcript_id "ENSRNOT00000037823"; transcript_version "7"; exon_number "8"; gene_name "Nxf3"; gene_source "ensembl"; gene_biotype "protein_coding"; transcript_name "Nxf3-201"; transcript_source "ensembl"; transcript_biotype "protein_coding"; exon_id "ENSRNOE00000275494"; exon_version "1"; tag "Ensembl_canonical";
X	ensembl	CDS	103824072	103824181	0	-	0	gene_id "ENSRNOG00000028751"; gene_version "7"; transcript_id "ENSRNOT00000037823"; transcript_version "7"; exon_number "8"; gene_name "Nxf3"; gene_source "ensembl"; gene_biotype "protein_coding"; transcript_name "Nxf3-201"; transcript_source "ensembl"; transcript_biotype "protein_coding"; protein_id "ENSRNOP00000032378"; protein_version "5"; tag "Ensembl_canonical";
X	ENSEMBL114_rn	exon	103824072	103824181	0.272481309546482	-	.	gene_id "ENSRNOG00000028751"; transcript_id "ENSRNOG00000028751_tx_1"; exon_id "X_103824072_103824181_-"; exonnum "10"; txlen "1245";
X	ENSEMBL114_rn	exon	103824072	103824181	0.272481309546482	-	.	gene_id "ENSRNOG00000028751"; transcript_id "ENSRNOG00000028751_tx_2"; exon_id "X_103824072_103824181_-"; exonnum "11"; txlen "1315";
X	ENSEMBL114_rn	exon	103824072	103824181	0.0152471147258583	-	.	gene_id "ENSRNOG00000028751"; transcript_id "ENSRNOG00000028751_tx_4"; exon_id "X_103824072_103824181_-"; exonnum "10"; txlen "1928";
X	ENSEMBL114_rn	exon	103824072	103824181	0.0152471147258583	-	.	gene_id "ENSRNOG00000028751"; transcript_id "ENSRNOG00000028751_tx_5"; exon_id "X_103824072_103824181_-"; exonnum "9"; txlen "1858";
X	ENSEMBL114_rn	exon	103824072	103824181	0.000505962989444625	-	.	gene_id "ENSRNOG00000028751"; transcript_id "ENSRNOG00000028751_tx_6"; exon_id "X_103824072_103824181_-"; exonnum "11"; txlen "2136";
X	ensembl	exon	103824651	103824739	0	-	.	gene_id "ENSRNOG00000028751"; gene_version "7"; transcript_id "ENSRNOT00000037823"; transcript_version "7"; exon_number "7"; gene_name "Nxf3"; gene_source "ensembl"; gene_biotype "protein_coding"; transcript_name "Nxf3-201"; transcript_source "ensembl"; transcript_biotype "protein_coding"; exon_id "ENSRNOE00000275503"; exon_version "1"; tag "Ensembl_canonical";
X	ensembl	CDS	103824651	103824739	0	-	2	gene_id "ENSRNOG00000028751"; gene_version "7"; transcript_id "ENSRNOT00000037823"; transcript_version "7"; exon_number "7"; gene_name "Nxf3"; gene_source "ensembl"; gene_biotype "protein_coding"; transcript_name "Nxf3-201"; transcript_source "ensembl"; transcript_biotype "protein_coding"; protein_id "ENSRNOP00000032378"; protein_version "5"; tag "Ensembl_canonical";
X	ENSEMBL114_rn	exon	103824651	103824739	0.272481309546482	-	.	gene_id "ENSRNOG00000028751"; transcript_id "ENSRNOG00000028751_tx_1"; exon_id "X_103824651_103824739_-"; exonnum "9"; txlen "1245";
X	ENSEMBL114_rn	exon	103824651	103824739	0.272481309546482	-	.	gene_id "ENSRNOG00000028751"; transcript_id "ENSRNOG00000028751_tx_2"; exon_id "X_103824651_103824739_-"; exonnum "10"; txlen "1315";
X	ENSEMBL114_rn	exon	103824651	103824739	0.0152471147258583	-	.	gene_id "ENSRNOG00000028751"; transcript_id "ENSRNOG00000028751_tx_4"; exon_id "X_103824651_103824739_-"; exonnum "9"; txlen "1928";
X	ENSEMBL114_rn	exon	103824651	103824739	0.0152471147258583	-	.	gene_id "ENSRNOG00000028751"; transcript_id "ENSRNOG00000028751_tx_5"; exon_id "X_103824651_103824739_-"; exonnum "8"; txlen "1858";
X	ENSEMBL114_rn	exon	103824651	103824739	0.000505962989444625	-	.	gene_id "ENSRNOG00000028751"; transcript_id "ENSRNOG00000028751_tx_6"; exon_id "X_103824651_103824739_-"; exonnum "10"; txlen "2136";
X	sraer114_mid	exon	103824880	103824949	0.0152471147258583	-	.	gene_id "ENSRNOG00000028751"; transcript_id "ENSRNOG00000028751_tx_4"; exon_id "X_103824880_103824949_-"; exonnum "8"; txlen "1928";
X	sraer114_mid	exon	103824880	103824949	0.0152471147258583	-	.	gene_id "ENSRNOG00000028751"; transcript_id "ENSRNOG00000028751_tx_5"; exon_id "X_103824880_103824949_-"; exonnum "7"; txlen "1858";
X	sraer114_mid	exon	103824880	103824949	0.000505962989444625	-	.	gene_id "ENSRNOG00000028751"; transcript_id "ENSRNOG00000028751_tx_6"; exon_id "X_103824880_103824949_-"; exonnum "9"; txlen "2136";
X	ensembl	exon	103824880	103824985	0	-	.	gene_id "ENSRNOG00000028751"; gene_version "7"; transcript_id "ENSRNOT00000037823"; transcript_version "7"; exon_number "6"; gene_name "Nxf3"; gene_source "ensembl"; gene_biotype "protein_coding"; transcript_name "Nxf3-201"; transcript_source "ensembl"; transcript_biotype "protein_coding"; exon_id "ENSRNOE00000275510"; exon_version "4"; tag "Ensembl_canonical";
X	ensembl	CDS	103824880	103824985	0	-	0	gene_id "ENSRNOG00000028751"; gene_version "7"; transcript_id "ENSRNOT00000037823"; transcript_version "7"; exon_number "6"; gene_name "Nxf3"; gene_source "ensembl"; gene_biotype "protein_coding"; transcript_name "Nxf3-201"; transcript_source "ensembl"; transcript_biotype "protein_coding"; protein_id "ENSRNOP00000032378"; protein_version "5"; tag "Ensembl_canonical";
X	ENSEMBL114_rn	exon	103824880	103824985	0.272481309546482	-	.	gene_id "ENSRNOG00000028751"; transcript_id "ENSRNOG00000028751_tx_1"; exon_id "X_103824880_103824985_-"; exonnum "8"; txlen "1245";
X	ENSEMBL114_rn	exon	103824880	103824985	0.272481309546482	-	.	gene_id "ENSRNOG00000028751"; transcript_id "ENSRNOG00000028751_tx_2"; exon_id "X_103824880_103824985_-"; exonnum "9"; txlen "1315";
X	sraer114_mid	exon	103825060	103825137	0.272481309546482	-	.	gene_id "ENSRNOG00000028751"; transcript_id "ENSRNOG00000028751_tx_1"; exon_id "X_103825060_103825137_-"; exonnum "7"; txlen "1245";
X	sraer114_mid	exon	103825060	103825137	0.272481309546482	-	.	gene_id "ENSRNOG00000028751"; transcript_id "ENSRNOG00000028751_tx_2"; exon_id "X_103825060_103825137_-"; exonnum "8"; txlen "1315";
X	sraer114_mid	exon	103825060	103825137	0.0152471147258583	-	.	gene_id "ENSRNOG00000028751"; transcript_id "ENSRNOG00000028751_tx_4"; exon_id "X_103825060_103825137_-"; exonnum "7"; txlen "1928";
X	sraer114_mid	exon	103825060	103825137	0.0152471147258583	-	.	gene_id "ENSRNOG00000028751"; transcript_id "ENSRNOG00000028751_tx_5"; exon_id "X_103825060_103825137_-"; exonnum "6"; txlen "1858";
X	sraer114_mid	exon	103825060	103825137	0.000505962989444625	-	.	gene_id "ENSRNOG00000028751"; transcript_id "ENSRNOG00000028751_tx_6"; exon_id "X_103825060_103825137_-"; exonnum "8"; txlen "2136";
X	ensembl	exon	103825250	103825354	0	-	.	gene_id "ENSRNOG00000028751"; gene_version "7"; transcript_id "ENSRNOT00000037823"; transcript_version "7"; exon_number "5"; gene_name "Nxf3"; gene_source "ensembl"; gene_biotype "protein_coding"; transcript_name "Nxf3-201"; transcript_source "ensembl"; transcript_biotype "protein_coding"; exon_id "ENSRNOE00000275941"; exon_version "1"; tag "Ensembl_canonical";
X	ensembl	CDS	103825250	103825354	0	-	0	gene_id "ENSRNOG00000028751"; gene_version "7"; transcript_id "ENSRNOT00000037823"; transcript_version "7"; exon_number "5"; gene_name "Nxf3"; gene_source "ensembl"; gene_biotype "protein_coding"; transcript_name "Nxf3-201"; transcript_source "ensembl"; transcript_biotype "protein_coding"; protein_id "ENSRNOP00000032378"; protein_version "5"; tag "Ensembl_canonical";
X	ENSEMBL114_rn	exon	103825250	103825354	0.272481309546482	-	.	gene_id "ENSRNOG00000028751"; transcript_id "ENSRNOG00000028751_tx_1"; exon_id "X_103825250_103825354_-"; exonnum "6"; txlen "1245";
X	ENSEMBL114_rn	exon	103825250	103825354	0.272481309546482	-	.	gene_id "ENSRNOG00000028751"; transcript_id "ENSRNOG00000028751_tx_2"; exon_id "X_103825250_103825354_-"; exonnum "7"; txlen "1315";
X	ENSEMBL114_rn	exon	103825250	103825354	0.0152471147258583	-	.	gene_id "ENSRNOG00000028751"; transcript_id "ENSRNOG00000028751_tx_4"; exon_id "X_103825250_103825354_-"; exonnum "6"; txlen "1928";
X	ENSEMBL114_rn	exon	103825250	103825354	0.0152471147258583	-	.	gene_id "ENSRNOG00000028751"; transcript_id "ENSRNOG00000028751_tx_5"; exon_id "X_103825250_103825354_-"; exonnum "5"; txlen "1858";
X	ENSEMBL114_rn	exon	103825250	103825354	0.000505962989444625	-	.	gene_id "ENSRNOG00000028751"; transcript_id "ENSRNOG00000028751_tx_6"; exon_id "X_103825250_103825354_-"; exonnum "7"; txlen "2136";
X	ensembl	exon	103825462	103825545	0	-	.	gene_id "ENSRNOG00000028751"; gene_version "7"; transcript_id "ENSRNOT00000037823"; transcript_version "7"; exon_number "4"; gene_name "Nxf3"; gene_source "ensembl"; gene_biotype "protein_coding"; transcript_name "Nxf3-201"; transcript_source "ensembl"; transcript_biotype "protein_coding"; exon_id "ENSRNOE00000275949"; exon_version "1"; tag "Ensembl_canonical";
X	ensembl	CDS	103825462	103825545	0	-	0	gene_id "ENSRNOG00000028751"; gene_version "7"; transcript_id "ENSRNOT00000037823"; transcript_version "7"; exon_number "4"; gene_name "Nxf3"; gene_source "ensembl"; gene_biotype "protein_coding"; transcript_name "Nxf3-201"; transcript_source "ensembl"; transcript_biotype "protein_coding"; protein_id "ENSRNOP00000032378"; protein_version "5"; tag "Ensembl_canonical";
X	ENSEMBL114_rn	exon	103825462	103825545	0.272481309546482	-	.	gene_id "ENSRNOG00000028751"; transcript_id "ENSRNOG00000028751_tx_1"; exon_id "X_103825462_103825545_-"; exonnum "5"; txlen "1245";
X	ENSEMBL114_rn	exon	103825462	103825545	0.272481309546482	-	.	gene_id "ENSRNOG00000028751"; transcript_id "ENSRNOG00000028751_tx_2"; exon_id "X_103825462_103825545_-"; exonnum "6"; txlen "1315";
X	ENSEMBL114_rn	exon	103825462	103825545	0.0152471147258583	-	.	gene_id "ENSRNOG00000028751"; transcript_id "ENSRNOG00000028751_tx_4"; exon_id "X_103825462_103825545_-"; exonnum "5"; txlen "1928";
X	ENSEMBL114_rn	exon	103825462	103825545	0.0152471147258583	-	.	gene_id "ENSRNOG00000028751"; transcript_id "ENSRNOG00000028751_tx_5"; exon_id "X_103825462_103825545_-"; exonnum "4"; txlen "1858";
X	ENSEMBL114_rn	exon	103825462	103825545	0.000505962989444625	-	.	gene_id "ENSRNOG00000028751"; transcript_id "ENSRNOG00000028751_tx_6"; exon_id "X_103825462_103825545_-"; exonnum "6"; txlen "2136";
X	ensembl	exon	103826754	103826907	0	-	.	gene_id "ENSRNOG00000028751"; gene_version "7"; transcript_id "ENSRNOT00000037823"; transcript_version "7"; exon_number "3"; gene_name "Nxf3"; gene_source "ensembl"; gene_biotype "protein_coding"; transcript_name "Nxf3-201"; transcript_source "ensembl"; transcript_biotype "protein_coding"; exon_id "ENSRNOE00000275955"; exon_version "1"; tag "Ensembl_canonical";
X	ensembl	CDS	103826754	103826907	0	-	1	gene_id "ENSRNOG00000028751"; gene_version "7"; transcript_id "ENSRNOT00000037823"; transcript_version "7"; exon_number "3"; gene_name "Nxf3"; gene_source "ensembl"; gene_biotype "protein_coding"; transcript_name "Nxf3-201"; transcript_source "ensembl"; transcript_biotype "protein_coding"; protein_id "ENSRNOP00000032378"; protein_version "5"; tag "Ensembl_canonical";
X	ENSEMBL114_rn	exon	103826754	103826907	0.272481309546482	-	.	gene_id "ENSRNOG00000028751"; transcript_id "ENSRNOG00000028751_tx_1"; exon_id "X_103826754_103826907_-"; exonnum "4"; txlen "1245";
X	ENSEMBL114_rn	exon	103826754	103826907	0.272481309546482	-	.	gene_id "ENSRNOG00000028751"; transcript_id "ENSRNOG00000028751_tx_2"; exon_id "X_103826754_103826907_-"; exonnum "5"; txlen "1315";
X	ENSEMBL114_rn	exon	103826754	103826907	0.0152471147258583	-	.	gene_id "ENSRNOG00000028751"; transcript_id "ENSRNOG00000028751_tx_4"; exon_id "X_103826754_103826907_-"; exonnum "4"; txlen "1928";
X	ENSEMBL114_rn	exon	103826754	103826907	0.0152471147258583	-	.	gene_id "ENSRNOG00000028751"; transcript_id "ENSRNOG00000028751_tx_5"; exon_id "X_103826754_103826907_-"; exonnum "3"; txlen "1858";
X	ENSEMBL114_rn	exon	103826754	103826907	0.000505962989444625	-	.	gene_id "ENSRNOG00000028751"; transcript_id "ENSRNOG00000028751_tx_6"; exon_id "X_103826754_103826907_-"; exonnum "5"; txlen "2136";
X	ensembl	exon	103827094	103827268	0	-	.	gene_id "ENSRNOG00000028751"; gene_version "7"; transcript_id "ENSRNOT00000037823"; transcript_version "7"; exon_number "2"; gene_name "Nxf3"; gene_source "ensembl"; gene_biotype "protein_coding"; transcript_name "Nxf3-201"; transcript_source "ensembl"; transcript_biotype "protein_coding"; exon_id "ENSRNOE00000275977"; exon_version "5"; tag "Ensembl_canonical";
X	ensembl	CDS	103827094	103827268	0	-	2	gene_id "ENSRNOG00000028751"; gene_version "7"; transcript_id "ENSRNOT00000037823"; transcript_version "7"; exon_number "2"; gene_name "Nxf3"; gene_source "ensembl"; gene_biotype "protein_coding"; transcript_name "Nxf3-201"; transcript_source "ensembl"; transcript_biotype "protein_coding"; protein_id "ENSRNOP00000032378"; protein_version "5"; tag "Ensembl_canonical";
X	ENSEMBL114_rn	exon	103827094	103827268	0.272481309546482	-	.	gene_id "ENSRNOG00000028751"; transcript_id "ENSRNOG00000028751_tx_1"; exon_id "X_103827094_103827268_-"; exonnum "3"; txlen "1245";
X	ENSEMBL114_rn	exon	103827094	103827268	0.272481309546482	-	.	gene_id "ENSRNOG00000028751"; transcript_id "ENSRNOG00000028751_tx_2"; exon_id "X_103827094_103827268_-"; exonnum "4"; txlen "1315";
X	ENSEMBL114_rn	exon	103827094	103827268	0.0152471147258583	-	.	gene_id "ENSRNOG00000028751"; transcript_id "ENSRNOG00000028751_tx_4"; exon_id "X_103827094_103827268_-"; exonnum "3"; txlen "1928";
X	ENSEMBL114_rn	exon	103827094	103827268	0.0152471147258583	-	.	gene_id "ENSRNOG00000028751"; transcript_id "ENSRNOG00000028751_tx_5"; exon_id "X_103827094_103827268_-"; exonnum "2"; txlen "1858";
X	ENSEMBL114_rn	exon	103827094	103827268	0.000505962989444625	-	.	gene_id "ENSRNOG00000028751"; transcript_id "ENSRNOG00000028751_tx_6"; exon_id "X_103827094_103827268_-"; exonnum "4"; txlen "2136";
X	sraer114_mid	exon	103827512	103827581	0.272481309546482	-	.	gene_id "ENSRNOG00000028751"; transcript_id "ENSRNOG00000028751_tx_2"; exon_id "X_103827512_103827581_-"; exonnum "3"; txlen "1315";
X	sraer114_mid	exon	103827512	103827581	0.0152471147258583	-	.	gene_id "ENSRNOG00000028751"; transcript_id "ENSRNOG00000028751_tx_4"; exon_id "X_103827512_103827581_-"; exonnum "2"; txlen "1928";
X	sraer114_mid	exon	103827512	103827581	0.000505962989444625	-	.	gene_id "ENSRNOG00000028751"; transcript_id "ENSRNOG00000028751_tx_6"; exon_id "X_103827512_103827581_-"; exonnum "3"; txlen "2136";
X	ensembl	CDS	103830718	103830721	0	-	0	gene_id "ENSRNOG00000028751"; gene_version "7"; transcript_id "ENSRNOT00000037823"; transcript_version "7"; exon_number "1"; gene_name "Nxf3"; gene_source "ensembl"; gene_biotype "protein_coding"; transcript_name "Nxf3-201"; transcript_source "ensembl"; transcript_biotype "protein_coding"; protein_id "ENSRNOP00000032378"; protein_version "5"; tag "Ensembl_canonical";
X	sraer114_mid	exon	103830718	103830803	0.272481309546482	-	.	gene_id "ENSRNOG00000028751"; transcript_id "ENSRNOG00000028751_tx_1"; exon_id "X_103830718_103830803_-"; exonnum "2"; txlen "1245";
X	sraer114_mid	exon	103830718	103830803	0.272481309546482	-	.	gene_id "ENSRNOG00000028751"; transcript_id "ENSRNOG00000028751_tx_2"; exon_id "X_103830718_103830803_-"; exonnum "2"; txlen "1315";
X	sraer114_mid	exon	103830718	103830803	0.0152471147258583	-	.	gene_id "ENSRNOG00000028751"; transcript_id "ENSRNOG00000028751_tx_4"; exon_id "X_103830718_103830803_-"; exonnum "1"; txlen "1928";
X	sraer114_mid	exon	103830718	103830803	0.0152471147258583	-	.	gene_id "ENSRNOG00000028751"; transcript_id "ENSRNOG00000028751_tx_5"; exon_id "X_103830718_103830803_-"; exonnum "1"; txlen "1858";
X	sraer114_mid	exon	103830718	103830803	0.000505962989444625	-	.	gene_id "ENSRNOG00000028751"; transcript_id "ENSRNOG00000028751_tx_6"; exon_id "X_103830718_103830803_-"; exonnum "2"; txlen "2136";
X	ensembl	exon	103830718	103830872	0	-	.	gene_id "ENSRNOG00000028751"; gene_version "7"; transcript_id "ENSRNOT00000037823"; transcript_version "7"; exon_number "1"; gene_name "Nxf3"; gene_source "ensembl"; gene_biotype "protein_coding"; transcript_name "Nxf3-201"; transcript_source "ensembl"; transcript_biotype "protein_coding"; exon_id "ENSRNOE00000502968"; exon_version "1"; tag "Ensembl_canonical";
X	ensembl	start_codon	103830719	103830721	0	-	0	gene_id "ENSRNOG00000028751"; gene_version "7"; transcript_id "ENSRNOT00000037823"; transcript_version "7"; exon_number "1"; gene_name "Nxf3"; gene_source "ensembl"; gene_biotype "protein_coding"; transcript_name "Nxf3-201"; transcript_source "ensembl"; transcript_biotype "protein_coding"; tag "Ensembl_canonical";
X	ensembl	five_prime_utr	103830722	103830872	0	-	.	gene_id "ENSRNOG00000028751"; gene_version "7"; transcript_id "ENSRNOT00000037823"; transcript_version "7"; gene_name "Nxf3"; gene_source "ensembl"; gene_biotype "protein_coding"; transcript_name "Nxf3-201"; transcript_source "ensembl"; transcript_biotype "protein_coding"; tag "Ensembl_canonical";
X	sraer114_ss	exon	103834999	103835150	0.272481309546482	-	.	gene_id "ENSRNOG00000028751"; transcript_id "ENSRNOG00000028751_tx_1"; exon_id "X_103834999_103835150_-"; exonnum "1"; txlen "1245";
X	sraer114_ss	exon	103834999	103835150	0.272481309546482	-	.	gene_id "ENSRNOG00000028751"; transcript_id "ENSRNOG00000028751_tx_2"; exon_id "X_103834999_103835150_-"; exonnum "1"; txlen "1315";
X	sraer114_ss	exon	103834999	103835150	0.000505962989444625	-	.	gene_id "ENSRNOG00000028751"; transcript_id "ENSRNOG00000028751_tx_6"; exon_id "X_103834999_103835150_-"; exonnum "1"; txlen "2136";
X	sraer114_es	exon	103904751	103905001	17.7201029076167	-	.	gene_id "sraer114_gene_41069"; transcript_id "sraer114_gene_41069_tx_1"; exon_id "X_103904751_103905001_-"; exonnum "3"; txlen "554";
X	sraer114_es	exon	103904751	103905001	13.7003946615639	-	.	gene_id "sraer114_gene_41069"; transcript_id "sraer114_gene_41069_tx_2"; exon_id "X_103904751_103905001_-"; exonnum "3"; txlen "521";
X	sraer114_es	exon	103904751	103905001	9.54241524607196	-	.	gene_id "sraer114_gene_41069"; transcript_id "sraer114_gene_41069_tx_3"; exon_id "X_103904751_103905001_-"; exonnum "3"; txlen "564";
X	sraer114_es	exon	103904751	103905001	4.35822927664412	-	.	gene_id "sraer114_gene_41069"; transcript_id "sraer114_gene_41069_tx_4"; exon_id "X_103904751_103905001_-"; exonnum "3"; txlen "646";
X	sraer114_es	exon	103904751	103905001	2.28575189110263	-	.	gene_id "sraer114_gene_41069"; transcript_id "sraer114_gene_41069_tx_5"; exon_id "X_103904751_103905001_-"; exonnum "4"; txlen "678";
X	sraer114_es	exon	103904751	103905001	0.0573523683303256	-	.	gene_id "sraer114_gene_41069"; transcript_id "sraer114_gene_41069_tx_6"; exon_id "X_103904751_103905001_-"; exonnum "5"; txlen "755";
X	sraer114_mid	exon	103905748	103905953	17.7201029076167	-	.	gene_id "sraer114_gene_41069"; transcript_id "sraer114_gene_41069_tx_1"; exon_id "X_103905748_103905953_-"; exonnum "2"; txlen "554";
X	sraer114_mid	exon	103905748	103905953	13.7003946615639	-	.	gene_id "sraer114_gene_41069"; transcript_id "sraer114_gene_41069_tx_2"; exon_id "X_103905748_103905953_-"; exonnum "2"; txlen "521";
X	sraer114_mid	exon	103905748	103905953	9.54241524607196	-	.	gene_id "sraer114_gene_41069"; transcript_id "sraer114_gene_41069_tx_3"; exon_id "X_103905748_103905953_-"; exonnum "2"; txlen "564";
X	sraer114_mid	exon	103905748	103905953	4.35822927664412	-	.	gene_id "sraer114_gene_41069"; transcript_id "sraer114_gene_41069_tx_4"; exon_id "X_103905748_103905953_-"; exonnum "2"; txlen "646";
X	sraer114_mid	exon	103905748	103905953	2.28575189110263	-	.	gene_id "sraer114_gene_41069"; transcript_id "sraer114_gene_41069_tx_5"; exon_id "X_103905748_103905953_-"; exonnum "3"; txlen "678";
X	sraer114_mid	exon	103905748	103905953	0.0573523683303256	-	.	gene_id "sraer114_gene_41069"; transcript_id "sraer114_gene_41069_tx_6"; exon_id "X_103905748_103905953_-"; exonnum "4"; txlen "755";
X	sraer114_ss	exon	103906811	103906999	4.35822927664412	-	.	gene_id "sraer114_gene_41069"; transcript_id "sraer114_gene_41069_tx_4"; exon_id "X_103906811_103906999_-"; exonnum "1"; txlen "646";
X	sraer114_mid	exon	103907272	103907385	2.28575189110263	-	.	gene_id "sraer114_gene_41069"; transcript_id "sraer114_gene_41069_tx_5"; exon_id "X_103907272_103907385_-"; exonnum "2"; txlen "678";
X	sraer114_ss	exon	103907721	103907817	17.7201029076167	-	.	gene_id "sraer114_gene_41069"; transcript_id "sraer114_gene_41069_tx_1"; exon_id "X_103907721_103907817_-"; exonnum "1"; txlen "554";
X	sraer114_ss	exon	103907872	103907935	13.7003946615639	-	.	gene_id "sraer114_gene_41069"; transcript_id "sraer114_gene_41069_tx_2"; exon_id "X_103907872_103907935_-"; exonnum "1"; txlen "521";
X	sraer114_ss	exon	103908061	103908167	9.54241524607196	-	.	gene_id "sraer114_gene_41069"; transcript_id "sraer114_gene_41069_tx_3"; exon_id "X_103908061_103908167_-"; exonnum "1"; txlen "564";
X	sraer114_ss	exon	103908061	103908167	2.28575189110263	-	.	gene_id "sraer114_gene_41069"; transcript_id "sraer114_gene_41069_tx_5"; exon_id "X_103908061_103908167_-"; exonnum "1"; txlen "678";
X	sraer114_mid	exon	103912459	103912583	0.0573523683303256	-	.	gene_id "sraer114_gene_41069"; transcript_id "sraer114_gene_41069_tx_6"; exon_id "X_103912459_103912583_-"; exonnum "3"; txlen "755";
X	sraer114_mid	exon	103918608	103918715	0.0573523683303256	-	.	gene_id "sraer114_gene_41069"; transcript_id "sraer114_gene_41069_tx_6"; exon_id "X_103918608_103918715_-"; exonnum "2"; txlen "755";
X	sraer114_mid	exon	103923209	103923273	0.0573523683303256	-	.	gene_id "sraer114_gene_41069"; transcript_id "sraer114_gene_41069_tx_6"; exon_id "X_103923209_103923273_-"; exonnum "1"; txlen "755";
X	ensembl	three_prime_utr	103961187	103963506	0	-	.	gene_id "ENSRNOG00000028585"; gene_version "7"; transcript_id "ENSRNOT00000118719"; transcript_version "2"; gene_name "Tceal8"; gene_source "ensembl"; gene_biotype "protein_coding"; transcript_name "Tceal8-201"; transcript_source "ensembl"; transcript_biotype "protein_coding"; tag "Ensembl_canonical";
X	ensembl	exon	103961187	103963889	0	-	.	gene_id "ENSRNOG00000028585"; gene_version "7"; transcript_id "ENSRNOT00000118719"; transcript_version "2"; exon_number "3"; gene_name "Tceal8"; gene_source "ensembl"; gene_biotype "protein_coding"; transcript_name "Tceal8-201"; transcript_source "ensembl"; transcript_biotype "protein_coding"; exon_id "ENSRNOE00000581756"; exon_version "2"; tag "Ensembl_canonical";
X	ENSEMBL114_rn	exon	103961187	103963889	11.0382071664721	-	.	gene_id "ENSRNOG00000028585"; transcript_id "ENSRNOG00000028585_tx_2"; exon_id "X_103961187_103963889_-"; exonnum "3"; txlen "2882";
X	ensembl	gene	103961187	103965394	0	-	.	gene_id "ENSRNOG00000028585"; gene_version "7"; gene_name "Tceal8"; gene_source "ensembl"; gene_biotype "protein_coding";
X	ensembl	transcript	103961187	103965394	0	-	.	gene_id "ENSRNOG00000028585"; gene_version "7"; transcript_id "ENSRNOT00000118719"; transcript_version "2"; gene_name "Tceal8"; gene_source "ensembl"; gene_biotype "protein_coding"; transcript_name "Tceal8-201"; transcript_source "ensembl"; transcript_biotype "protein_coding"; tag "Ensembl_canonical";
X	ensembl	stop_codon	103963507	103963509	0	-	0	gene_id "ENSRNOG00000028585"; gene_version "7"; transcript_id "ENSRNOT00000118719"; transcript_version "2"; exon_number "3"; gene_name "Tceal8"; gene_source "ensembl"; gene_biotype "protein_coding"; transcript_name "Tceal8-201"; transcript_source "ensembl"; transcript_biotype "protein_coding"; tag "Ensembl_canonical";
X	ensembl	CDS	103963510	103963860	0	-	0	gene_id "ENSRNOG00000028585"; gene_version "7"; transcript_id "ENSRNOT00000118719"; transcript_version "2"; exon_number "3"; gene_name "Tceal8"; gene_source "ensembl"; gene_biotype "protein_coding"; transcript_name "Tceal8-201"; transcript_source "ensembl"; transcript_biotype "protein_coding"; protein_id "ENSRNOP00000086262"; protein_version "1"; tag "Ensembl_canonical";
X	ensembl	start_codon	103963858	103963860	0	-	0	gene_id "ENSRNOG00000028585"; gene_version "7"; transcript_id "ENSRNOT00000118719"; transcript_version "2"; exon_number "3"; gene_name "Tceal8"; gene_source "ensembl"; gene_biotype "protein_coding"; transcript_name "Tceal8-201"; transcript_source "ensembl"; transcript_biotype "protein_coding"; tag "Ensembl_canonical";
X	ensembl	five_prime_utr	103963861	103963889	0	-	.	gene_id "ENSRNOG00000028585"; gene_version "7"; transcript_id "ENSRNOT00000118719"; transcript_version "2"; gene_name "Tceal8"; gene_source "ensembl"; gene_biotype "protein_coding"; transcript_name "Tceal8-201"; transcript_source "ensembl"; transcript_biotype "protein_coding"; tag "Ensembl_canonical";
X	ensembl	exon	103964484	103964551	0	-	.	gene_id "ENSRNOG00000028585"; gene_version "7"; transcript_id "ENSRNOT00000118719"; transcript_version "2"; exon_number "2"; gene_name "Tceal8"; gene_source "ensembl"; gene_biotype "protein_coding"; transcript_name "Tceal8-201"; transcript_source "ensembl"; transcript_biotype "protein_coding"; exon_id "ENSRNOE00000495005"; exon_version "1"; tag "Ensembl_canonical";
X	ensembl	five_prime_utr	103964484	103964551	0	-	.	gene_id "ENSRNOG00000028585"; gene_version "7"; transcript_id "ENSRNOT00000118719"; transcript_version "2"; gene_name "Tceal8"; gene_source "ensembl"; gene_biotype "protein_coding"; transcript_name "Tceal8-201"; transcript_source "ensembl"; transcript_biotype "protein_coding"; tag "Ensembl_canonical";
X	ENSEMBL114_rn	exon	103964484	103964551	11.0382071664721	-	.	gene_id "ENSRNOG00000028585"; transcript_id "ENSRNOG00000028585_tx_2"; exon_id "X_103964484_103964551_-"; exonnum "2"; txlen "2882";
X	sraer114_ss	exon	103964839	103964949	11.0382071664721	-	.	gene_id "ENSRNOG00000028585"; transcript_id "ENSRNOG00000028585_tx_2"; exon_id "X_103964839_103964949_-"; exonnum "1"; txlen "2882";
X	ensembl	exon	103964977	103965394	0	-	.	gene_id "ENSRNOG00000028585"; gene_version "7"; transcript_id "ENSRNOT00000118719"; transcript_version "2"; exon_number "1"; gene_name "Tceal8"; gene_source "ensembl"; gene_biotype "protein_coding"; transcript_name "Tceal8-201"; transcript_source "ensembl"; transcript_biotype "protein_coding"; exon_id "ENSRNOE00000623954"; exon_version "2"; tag "Ensembl_canonical";
X	ensembl	five_prime_utr	103964977	103965394	0	-	.	gene_id "ENSRNOG00000028585"; gene_version "7"; transcript_id "ENSRNOT00000118719"; transcript_version "2"; gene_name "Tceal8"; gene_source "ensembl"; gene_biotype "protein_coding"; transcript_name "Tceal8-201"; transcript_source "ensembl"; transcript_biotype "protein_coding"; tag "Ensembl_canonical";
X	ensembl	three_prime_utr	103995609	103996291	0	-	.	gene_id "ENSRNOG00000046280"; gene_version "3"; transcript_id "ENSRNOT00000094474"; transcript_version "2"; gene_name "Tceal5"; gene_source "ensembl"; gene_biotype "protein_coding"; transcript_name "Tceal5-202"; transcript_source "ensembl"; transcript_biotype "protein_coding";
X	ensembl	exon	103995609	103996920	0	-	.	gene_id "ENSRNOG00000046280"; gene_version "3"; transcript_id "ENSRNOT00000094474"; transcript_version "2"; exon_number "5"; gene_name "Tceal5"; gene_source "ensembl"; gene_biotype "protein_coding"; transcript_name "Tceal5-202"; transcript_source "ensembl"; transcript_biotype "protein_coding"; exon_id "ENSRNOE00000583376"; exon_version "2";
X	ensembl	gene	103995609	103999266	0	-	.	gene_id "ENSRNOG00000046280"; gene_version "3"; gene_name "Tceal5"; gene_source "ensembl"; gene_biotype "protein_coding";
X	ensembl	transcript	103995609	103999266	0	-	.	gene_id "ENSRNOG00000046280"; gene_version "3"; transcript_id "ENSRNOT00000094474"; transcript_version "2"; gene_name "Tceal5"; gene_source "ensembl"; gene_biotype "protein_coding"; transcript_name "Tceal5-202"; transcript_source "ensembl"; transcript_biotype "protein_coding";
X	ensembl	three_prime_utr	103995645	103996291	0	-	.	gene_id "ENSRNOG00000046280"; gene_version "3"; transcript_id "ENSRNOT00000073529"; transcript_version "3"; gene_name "Tceal5"; gene_source "ensembl"; gene_biotype "protein_coding"; transcript_name "Tceal5-201"; transcript_source "ensembl"; transcript_biotype "protein_coding"; tag "Ensembl_canonical";
X	ensembl	three_prime_utr	103995645	103996291	0	-	.	gene_id "ENSRNOG00000046280"; gene_version "3"; transcript_id "ENSRNOT00000167631"; transcript_version "1"; gene_name "Tceal5"; gene_source "ensembl"; gene_biotype "protein_coding"; transcript_name "Tceal5-204"; transcript_source "ensembl"; transcript_biotype "protein_coding";
X	ensembl	exon	103995645	103996920	0	-	.	gene_id "ENSRNOG00000046280"; gene_version "3"; transcript_id "ENSRNOT00000073529"; transcript_version "3"; exon_number "3"; gene_name "Tceal5"; gene_source "ensembl"; gene_biotype "protein_coding"; transcript_name "Tceal5-201"; transcript_source "ensembl"; transcript_biotype "protein_coding"; exon_id "ENSRNOE00000495948"; exon_version "3"; tag "Ensembl_canonical";
X	ensembl	exon	103995645	103996920	0	-	.	gene_id "ENSRNOG00000046280"; gene_version "3"; transcript_id "ENSRNOT00000167631"; transcript_version "1"; exon_number "4"; gene_name "Tceal5"; gene_source "ensembl"; gene_biotype "protein_coding"; transcript_name "Tceal5-204"; transcript_source "ensembl"; transcript_biotype "protein_coding"; exon_id "ENSRNOE00000811225"; exon_version "1";
X	ensembl	transcript	103995645	103998725	0	-	.	gene_id "ENSRNOG00000046280"; gene_version "3"; transcript_id "ENSRNOT00000073529"; transcript_version "3"; gene_name "Tceal5"; gene_source "ensembl"; gene_biotype "protein_coding"; transcript_name "Tceal5-201"; transcript_source "ensembl"; transcript_biotype "protein_coding"; tag "Ensembl_canonical";
X	ensembl	transcript	103995645	103999198	0	-	.	gene_id "ENSRNOG00000046280"; gene_version "3"; transcript_id "ENSRNOT00000167631"; transcript_version "1"; gene_name "Tceal5"; gene_source "ensembl"; gene_biotype "protein_coding"; transcript_name "Tceal5-204"; transcript_source "ensembl"; transcript_biotype "protein_coding";
X	ensembl	three_prime_utr	103995797	103996291	0	-	.	gene_id "ENSRNOG00000046280"; gene_version "3"; transcript_id "ENSRNOT00000108015"; transcript_version "2"; gene_name "Tceal5"; gene_source "ensembl"; gene_biotype "protein_coding"; transcript_name "Tceal5-203"; transcript_source "ensembl"; transcript_biotype "protein_coding";
X	ensembl	exon	103995797	103996920	0	-	.	gene_id "ENSRNOG00000046280"; gene_version "3"; transcript_id "ENSRNOT00000108015"; transcript_version "2"; exon_number "3"; gene_name "Tceal5"; gene_source "ensembl"; gene_biotype "protein_coding"; transcript_name "Tceal5-203"; transcript_source "ensembl"; transcript_biotype "protein_coding"; exon_id "ENSRNOE00000634946"; exon_version "2";
X	ensembl	transcript	103995797	103998920	0	-	.	gene_id "ENSRNOG00000046280"; gene_version "3"; transcript_id "ENSRNOT00000108015"; transcript_version "2"; gene_name "Tceal5"; gene_source "ensembl"; gene_biotype "protein_coding"; transcript_name "Tceal5-203"; transcript_source "ensembl"; transcript_biotype "protein_coding";
X	ensembl	stop_codon	103996292	103996294	0	-	0	gene_id "ENSRNOG00000046280"; gene_version "3"; transcript_id "ENSRNOT00000073529"; transcript_version "3"; exon_number "3"; gene_name "Tceal5"; gene_source "ensembl"; gene_biotype "protein_coding"; transcript_name "Tceal5-201"; transcript_source "ensembl"; transcript_biotype "protein_coding"; tag "Ensembl_canonical";
X	ensembl	stop_codon	103996292	103996294	0	-	0	gene_id "ENSRNOG00000046280"; gene_version "3"; transcript_id "ENSRNOT00000167631"; transcript_version "1"; exon_number "4"; gene_name "Tceal5"; gene_source "ensembl"; gene_biotype "protein_coding"; transcript_name "Tceal5-204"; transcript_source "ensembl"; transcript_biotype "protein_coding";
X	ensembl	stop_codon	103996292	103996294	0	-	0	gene_id "ENSRNOG00000046280"; gene_version "3"; transcript_id "ENSRNOT00000094474"; transcript_version "2"; exon_number "5"; gene_name "Tceal5"; gene_source "ensembl"; gene_biotype "protein_coding"; transcript_name "Tceal5-202"; transcript_source "ensembl"; transcript_biotype "protein_coding";
X	ensembl	stop_codon	103996292	103996294	0	-	0	gene_id "ENSRNOG00000046280"; gene_version "3"; transcript_id "ENSRNOT00000108015"; transcript_version "2"; exon_number "3"; gene_name "Tceal5"; gene_source "ensembl"; gene_biotype "protein_coding"; transcript_name "Tceal5-203"; transcript_source "ensembl"; transcript_biotype "protein_coding";
X	ensembl	CDS	103996295	103996894	0	-	0	gene_id "ENSRNOG00000046280"; gene_version "3"; transcript_id "ENSRNOT00000167631"; transcript_version "1"; exon_number "4"; gene_name "Tceal5"; gene_source "ensembl"; gene_biotype "protein_coding"; transcript_name "Tceal5-204"; transcript_source "ensembl"; transcript_biotype "protein_coding"; protein_id "ENSRNOP00000099231"; protein_version "1";
X	ensembl	CDS	103996295	103996894	0	-	0	gene_id "ENSRNOG00000046280"; gene_version "3"; transcript_id "ENSRNOT00000094474"; transcript_version "2"; exon_number "5"; gene_name "Tceal5"; gene_source "ensembl"; gene_biotype "protein_coding"; transcript_name "Tceal5-202"; transcript_source "ensembl"; transcript_biotype "protein_coding"; protein_id "ENSRNOP00000091887"; protein_version "1";
X	ensembl	CDS	103996295	103996894	0	-	0	gene_id "ENSRNOG00000046280"; gene_version "3"; transcript_id "ENSRNOT00000108015"; transcript_version "2"; exon_number "3"; gene_name "Tceal5"; gene_source "ensembl"; gene_biotype "protein_coding"; transcript_name "Tceal5-203"; transcript_source "ensembl"; transcript_biotype "protein_coding"; protein_id "ENSRNOP00000097191"; protein_version "1";
X	ensembl	CDS	103996295	103996920	0	-	2	gene_id "ENSRNOG00000046280"; gene_version "3"; transcript_id "ENSRNOT00000073529"; transcript_version "3"; exon_number "3"; gene_name "Tceal5"; gene_source "ensembl"; gene_biotype "protein_coding"; transcript_name "Tceal5-201"; transcript_source "ensembl"; transcript_biotype "protein_coding"; protein_id "ENSRNOP00000067698"; protein_version "2"; tag "Ensembl_canonical";
X	ensembl	start_codon	103996892	103996894	0	-	0	gene_id "ENSRNOG00000046280"; gene_version "3"; transcript_id "ENSRNOT00000167631"; transcript_version "1"; exon_number "4"; gene_name "Tceal5"; gene_source "ensembl"; gene_biotype "protein_coding"; transcript_name "Tceal5-204"; transcript_source "ensembl"; transcript_biotype "protein_coding";
X	ensembl	start_codon	103996892	103996894	0	-	0	gene_id "ENSRNOG00000046280"; gene_version "3"; transcript_id "ENSRNOT00000094474"; transcript_version "2"; exon_number "5"; gene_name "Tceal5"; gene_source "ensembl"; gene_biotype "protein_coding"; transcript_name "Tceal5-202"; transcript_source "ensembl"; transcript_biotype "protein_coding";
X	ensembl	start_codon	103996892	103996894	0	-	0	gene_id "ENSRNOG00000046280"; gene_version "3"; transcript_id "ENSRNOT00000108015"; transcript_version "2"; exon_number "3"; gene_name "Tceal5"; gene_source "ensembl"; gene_biotype "protein_coding"; transcript_name "Tceal5-203"; transcript_source "ensembl"; transcript_biotype "protein_coding";
X	ensembl	five_prime_utr	103996895	103996920	0	-	.	gene_id "ENSRNOG00000046280"; gene_version "3"; transcript_id "ENSRNOT00000167631"; transcript_version "1"; gene_name "Tceal5"; gene_source "ensembl"; gene_biotype "protein_coding"; transcript_name "Tceal5-204"; transcript_source "ensembl"; transcript_biotype "protein_coding";
X	ensembl	five_prime_utr	103996895	103996920	0	-	.	gene_id "ENSRNOG00000046280"; gene_version "3"; transcript_id "ENSRNOT00000094474"; transcript_version "2"; gene_name "Tceal5"; gene_source "ensembl"; gene_biotype "protein_coding"; transcript_name "Tceal5-202"; transcript_source "ensembl"; transcript_biotype "protein_coding";
X	ensembl	five_prime_utr	103996895	103996920	0	-	.	gene_id "ENSRNOG00000046280"; gene_version "3"; transcript_id "ENSRNOT00000108015"; transcript_version "2"; gene_name "Tceal5"; gene_source "ensembl"; gene_biotype "protein_coding"; transcript_name "Tceal5-203"; transcript_source "ensembl"; transcript_biotype "protein_coding";
X	ensembl	exon	103997041	103997128	0	-	.	gene_id "ENSRNOG00000046280"; gene_version "3"; transcript_id "ENSRNOT00000167631"; transcript_version "1"; exon_number "3"; gene_name "Tceal5"; gene_source "ensembl"; gene_biotype "protein_coding"; transcript_name "Tceal5-204"; transcript_source "ensembl"; transcript_biotype "protein_coding"; exon_id "ENSRNOE00000585183"; exon_version "1";
X	ensembl	five_prime_utr	103997041	103997128	0	-	.	gene_id "ENSRNOG00000046280"; gene_version "3"; transcript_id "ENSRNOT00000167631"; transcript_version "1"; gene_name "Tceal5"; gene_source "ensembl"; gene_biotype "protein_coding"; transcript_name "Tceal5-204"; transcript_source "ensembl"; transcript_biotype "protein_coding";
X	ensembl	exon	103997041	103997128	0	-	.	gene_id "ENSRNOG00000046280"; gene_version "3"; transcript_id "ENSRNOT00000094474"; transcript_version "2"; exon_number "4"; gene_name "Tceal5"; gene_source "ensembl"; gene_biotype "protein_coding"; transcript_name "Tceal5-202"; transcript_source "ensembl"; transcript_biotype "protein_coding"; exon_id "ENSRNOE00000585183"; exon_version "1";
X	ensembl	five_prime_utr	103997041	103997128	0	-	.	gene_id "ENSRNOG00000046280"; gene_version "3"; transcript_id "ENSRNOT00000094474"; transcript_version "2"; gene_name "Tceal5"; gene_source "ensembl"; gene_biotype "protein_coding"; transcript_name "Tceal5-202"; transcript_source "ensembl"; transcript_biotype "protein_coding";
X	ensembl	exon	103997509	103997576	0	-	.	gene_id "ENSRNOG00000046280"; gene_version "3"; transcript_id "ENSRNOT00000073529"; transcript_version "3"; exon_number "2"; gene_name "Tceal5"; gene_source "ensembl"; gene_biotype "protein_coding"; transcript_name "Tceal5-201"; transcript_source "ensembl"; transcript_biotype "protein_coding"; exon_id "ENSRNOE00000817181"; exon_version "1"; tag "Ensembl_canonical";
X	ensembl	CDS	103997509	103997576	0	-	1	gene_id "ENSRNOG00000046280"; gene_version "3"; transcript_id "ENSRNOT00000073529"; transcript_version "3"; exon_number "2"; gene_name "Tceal5"; gene_source "ensembl"; gene_biotype "protein_coding"; transcript_name "Tceal5-201"; transcript_source "ensembl"; transcript_biotype "protein_coding"; protein_id "ENSRNOP00000067698"; protein_version "2"; tag "Ensembl_canonical";
X	ensembl	exon	103997509	103997576	0	-	.	gene_id "ENSRNOG00000046280"; gene_version "3"; transcript_id "ENSRNOT00000167631"; transcript_version "1"; exon_number "2"; gene_name "Tceal5"; gene_source "ensembl"; gene_biotype "protein_coding"; transcript_name "Tceal5-204"; transcript_source "ensembl"; transcript_biotype "protein_coding"; exon_id "ENSRNOE00000793397"; exon_version "1";
X	ensembl	five_prime_utr	103997509	103997576	0	-	.	gene_id "ENSRNOG00000046280"; gene_version "3"; transcript_id "ENSRNOT00000167631"; transcript_version "1"; gene_name "Tceal5"; gene_source "ensembl"; gene_biotype "protein_coding"; transcript_name "Tceal5-204"; transcript_source "ensembl"; transcript_biotype "protein_coding";
X	ensembl	exon	103997509	103997576	0	-	.	gene_id "ENSRNOG00000046280"; gene_version "3"; transcript_id "ENSRNOT00000094474"; transcript_version "2"; exon_number "3"; gene_name "Tceal5"; gene_source "ensembl"; gene_biotype "protein_coding"; transcript_name "Tceal5-202"; transcript_source "ensembl"; transcript_biotype "protein_coding"; exon_id "ENSRNOE00000793397"; exon_version "1";
X	ensembl	five_prime_utr	103997509	103997576	0	-	.	gene_id "ENSRNOG00000046280"; gene_version "3"; transcript_id "ENSRNOT00000094474"; transcript_version "2"; gene_name "Tceal5"; gene_source "ensembl"; gene_biotype "protein_coding"; transcript_name "Tceal5-202"; transcript_source "ensembl"; transcript_biotype "protein_coding";
X	ensembl	exon	103997509	103997576	0	-	.	gene_id "ENSRNOG00000046280"; gene_version "3"; transcript_id "ENSRNOT00000108015"; transcript_version "2"; exon_number "2"; gene_name "Tceal5"; gene_source "ensembl"; gene_biotype "protein_coding"; transcript_name "Tceal5-203"; transcript_source "ensembl"; transcript_biotype "protein_coding"; exon_id "ENSRNOE00000793397"; exon_version "1";
X	ensembl	five_prime_utr	103997509	103997576	0	-	.	gene_id "ENSRNOG00000046280"; gene_version "3"; transcript_id "ENSRNOT00000108015"; transcript_version "2"; gene_name "Tceal5"; gene_source "ensembl"; gene_biotype "protein_coding"; transcript_name "Tceal5-203"; transcript_source "ensembl"; transcript_biotype "protein_coding";
X	ensembl	CDS	103998516	103998526	0	-	0	gene_id "ENSRNOG00000046280"; gene_version "3"; transcript_id "ENSRNOT00000073529"; transcript_version "3"; exon_number "1"; gene_name "Tceal5"; gene_source "ensembl"; gene_biotype "protein_coding"; transcript_name "Tceal5-201"; transcript_source "ensembl"; transcript_biotype "protein_coding"; protein_id "ENSRNOP00000067698"; protein_version "2"; tag "Ensembl_canonical";
X	ensembl	exon	103998516	103998725	0	-	.	gene_id "ENSRNOG00000046280"; gene_version "3"; transcript_id "ENSRNOT00000073529"; transcript_version "3"; exon_number "1"; gene_name "Tceal5"; gene_source "ensembl"; gene_biotype "protein_coding"; transcript_name "Tceal5-201"; transcript_source "ensembl"; transcript_biotype "protein_coding"; exon_id "ENSRNOE00000606955"; exon_version "2"; tag "Ensembl_canonical";
X	ensembl	start_codon	103998524	103998526	0	-	0	gene_id "ENSRNOG00000046280"; gene_version "3"; transcript_id "ENSRNOT00000073529"; transcript_version "3"; exon_number "1"; gene_name "Tceal5"; gene_source "ensembl"; gene_biotype "protein_coding"; transcript_name "Tceal5-201"; transcript_source "ensembl"; transcript_biotype "protein_coding"; tag "Ensembl_canonical";
X	ensembl	five_prime_utr	103998527	103998725	0	-	.	gene_id "ENSRNOG00000046280"; gene_version "3"; transcript_id "ENSRNOT00000073529"; transcript_version "3"; gene_name "Tceal5"; gene_source "ensembl"; gene_biotype "protein_coding"; transcript_name "Tceal5-201"; transcript_source "ensembl"; transcript_biotype "protein_coding"; tag "Ensembl_canonical";
X	ensembl	exon	103998590	103999198	0	-	.	gene_id "ENSRNOG00000046280"; gene_version "3"; transcript_id "ENSRNOT00000167631"; transcript_version "1"; exon_number "1"; gene_name "Tceal5"; gene_source "ensembl"; gene_biotype "protein_coding"; transcript_name "Tceal5-204"; transcript_source "ensembl"; transcript_biotype "protein_coding"; exon_id "ENSRNOE00000684939"; exon_version "1";
X	ensembl	five_prime_utr	103998590	103999198	0	-	.	gene_id "ENSRNOG00000046280"; gene_version "3"; transcript_id "ENSRNOT00000167631"; transcript_version "1"; gene_name "Tceal5"; gene_source "ensembl"; gene_biotype "protein_coding"; transcript_name "Tceal5-204"; transcript_source "ensembl"; transcript_biotype "protein_coding";
X	ensembl	exon	103998831	103998920	0	-	.	gene_id "ENSRNOG00000046280"; gene_version "3"; transcript_id "ENSRNOT00000094474"; transcript_version "2"; exon_number "2"; gene_name "Tceal5"; gene_source "ensembl"; gene_biotype "protein_coding"; transcript_name "Tceal5-202"; transcript_source "ensembl"; transcript_biotype "protein_coding"; exon_id "ENSRNOE00000520398"; exon_version "3";
X	ensembl	five_prime_utr	103998831	103998920	0	-	.	gene_id "ENSRNOG00000046280"; gene_version "3"; transcript_id "ENSRNOT00000094474"; transcript_version "2"; gene_name "Tceal5"; gene_source "ensembl"; gene_biotype "protein_coding"; transcript_name "Tceal5-202"; transcript_source "ensembl"; transcript_biotype "protein_coding";
X	ensembl	exon	103998831	103998920	0	-	.	gene_id "ENSRNOG00000046280"; gene_version "3"; transcript_id "ENSRNOT00000108015"; transcript_version "2"; exon_number "1"; gene_name "Tceal5"; gene_source "ensembl"; gene_biotype "protein_coding"; transcript_name "Tceal5-203"; transcript_source "ensembl"; transcript_biotype "protein_coding"; exon_id "ENSRNOE00000520398"; exon_version "3";
X	ensembl	five_prime_utr	103998831	103998920	0	-	.	gene_id "ENSRNOG00000046280"; gene_version "3"; transcript_id "ENSRNOT00000108015"; transcript_version "2"; gene_name "Tceal5"; gene_source "ensembl"; gene_biotype "protein_coding"; transcript_name "Tceal5-203"; transcript_source "ensembl"; transcript_biotype "protein_coding";
X	ensembl	exon	103999115	103999266	0	-	.	gene_id "ENSRNOG00000046280"; gene_version "3"; transcript_id "ENSRNOT00000094474"; transcript_version "2"; exon_number "1"; gene_name "Tceal5"; gene_source "ensembl"; gene_biotype "protein_coding"; transcript_name "Tceal5-202"; transcript_source "ensembl"; transcript_biotype "protein_coding"; exon_id "ENSRNOE00000727682"; exon_version "1";
X	ensembl	five_prime_utr	103999115	103999266	0	-	.	gene_id "ENSRNOG00000046280"; gene_version "3"; transcript_id "ENSRNOT00000094474"; transcript_version "2"; gene_name "Tceal5"; gene_source "ensembl"; gene_biotype "protein_coding"; transcript_name "Tceal5-202"; transcript_source "ensembl"; transcript_biotype "protein_coding";
X	ensembl	three_prime_utr	104010371	104010844	0	-	.	gene_id "ENSRNOG00000033844"; gene_version "6"; transcript_id "ENSRNOT00000172286"; transcript_version "1"; gene_name "LOC100912195"; gene_source "ensembl"; gene_biotype "protein_coding"; transcript_name "LOC100912195-202"; transcript_source "ensembl"; transcript_biotype "protein_coding"; tag "Ensembl_canonical";
X	ensembl	gene	104010371	104011236	0	-	.	gene_id "ENSRNOG00000033844"; gene_version "6"; gene_name "LOC100912195"; gene_source "ensembl"; gene_biotype "protein_coding";
X	ensembl	transcript	104010371	104011236	0	-	.	gene_id "ENSRNOG00000033844"; gene_version "6"; transcript_id "ENSRNOT00000172286"; transcript_version "1"; gene_name "LOC100912195"; gene_source "ensembl"; gene_biotype "protein_coding"; transcript_name "LOC100912195-202"; transcript_source "ensembl"; transcript_biotype "protein_coding"; tag "Ensembl_canonical";
X	ensembl	exon	104010371	104011236	0	-	.	gene_id "ENSRNOG00000033844"; gene_version "6"; transcript_id "ENSRNOT00000172286"; transcript_version "1"; exon_number "1"; gene_name "LOC100912195"; gene_source "ensembl"; gene_biotype "protein_coding"; transcript_name "LOC100912195-202"; transcript_source "ensembl"; transcript_biotype "protein_coding"; exon_id "ENSRNOE00000715141"; exon_version "1"; tag "Ensembl_canonical";
X	ensembl	three_prime_utr	104010599	104010844	0	-	.	gene_id "ENSRNOG00000033844"; gene_version "6"; transcript_id "ENSRNOT00000048996"; transcript_version "5"; gene_name "LOC100912195"; gene_source "ensembl"; gene_biotype "protein_coding"; transcript_name "LOC100912195-201"; transcript_source "ensembl"; transcript_biotype "protein_coding";
X	ensembl	transcript	104010599	104011236	0	-	.	gene_id "ENSRNOG00000033844"; gene_version "6"; transcript_id "ENSRNOT00000048996"; transcript_version "5"; gene_name "LOC100912195"; gene_source "ensembl"; gene_biotype "protein_coding"; transcript_name "LOC100912195-201"; transcript_source "ensembl"; transcript_biotype "protein_coding";
X	ensembl	exon	104010599	104011236	0	-	.	gene_id "ENSRNOG00000033844"; gene_version "6"; transcript_id "ENSRNOT00000048996"; transcript_version "5"; exon_number "1"; gene_name "LOC100912195"; gene_source "ensembl"; gene_biotype "protein_coding"; transcript_name "LOC100912195-201"; transcript_source "ensembl"; transcript_biotype "protein_coding"; exon_id "ENSRNOE00000268902"; exon_version "5";
X	ENSEMBL114_rn	exon	104010599	104011236	2150.22151796817	-	.	gene_id "ENSRNOG00000033844"; transcript_id "ENSRNOG00000033844_tx_1"; exon_id "X_104010599_104011236_-"; exonnum "3"; txlen "818";
X	ENSEMBL114_rn	exon	104010599	104011236	0.0454104677210791	-	.	gene_id "ENSRNOG00000033844"; transcript_id "ENSRNOG00000033844_tx_2"; exon_id "X_104010599_104011236_-"; exonnum "3"; txlen "841";
X	ensembl	stop_codon	104010845	104010847	0	-	0	gene_id "ENSRNOG00000033844"; gene_version "6"; transcript_id "ENSRNOT00000048996"; transcript_version "5"; exon_number "1"; gene_name "LOC100912195"; gene_source "ensembl"; gene_biotype "protein_coding"; transcript_name "LOC100912195-201"; transcript_source "ensembl"; transcript_biotype "protein_coding";
X	ensembl	stop_codon	104010845	104010847	0	-	0	gene_id "ENSRNOG00000033844"; gene_version "6"; transcript_id "ENSRNOT00000172286"; transcript_version "1"; exon_number "1"; gene_name "LOC100912195"; gene_source "ensembl"; gene_biotype "protein_coding"; transcript_name "LOC100912195-202"; transcript_source "ensembl"; transcript_biotype "protein_coding"; tag "Ensembl_canonical";
X	ensembl	CDS	104010848	104011231	0	-	0	gene_id "ENSRNOG00000033844"; gene_version "6"; transcript_id "ENSRNOT00000048996"; transcript_version "5"; exon_number "1"; gene_name "LOC100912195"; gene_source "ensembl"; gene_biotype "protein_coding"; transcript_name "LOC100912195-201"; transcript_source "ensembl"; transcript_biotype "protein_coding"; protein_id "ENSRNOP00000039471"; protein_version "4";
X	ensembl	CDS	104010848	104011231	0	-	0	gene_id "ENSRNOG00000033844"; gene_version "6"; transcript_id "ENSRNOT00000172286"; transcript_version "1"; exon_number "1"; gene_name "LOC100912195"; gene_source "ensembl"; gene_biotype "protein_coding"; transcript_name "LOC100912195-202"; transcript_source "ensembl"; transcript_biotype "protein_coding"; protein_id "ENSRNOP00000098885"; protein_version "1"; tag "Ensembl_canonical";
X	ensembl	start_codon	104011229	104011231	0	-	0	gene_id "ENSRNOG00000033844"; gene_version "6"; transcript_id "ENSRNOT00000048996"; transcript_version "5"; exon_number "1"; gene_name "LOC100912195"; gene_source "ensembl"; gene_biotype "protein_coding"; transcript_name "LOC100912195-201"; transcript_source "ensembl"; transcript_biotype "protein_coding";
X	ensembl	start_codon	104011229	104011231	0	-	0	gene_id "ENSRNOG00000033844"; gene_version "6"; transcript_id "ENSRNOT00000172286"; transcript_version "1"; exon_number "1"; gene_name "LOC100912195"; gene_source "ensembl"; gene_biotype "protein_coding"; transcript_name "LOC100912195-202"; transcript_source "ensembl"; transcript_biotype "protein_coding"; tag "Ensembl_canonical";
X	ensembl	five_prime_utr	104011232	104011236	0	-	.	gene_id "ENSRNOG00000033844"; gene_version "6"; transcript_id "ENSRNOT00000048996"; transcript_version "5"; gene_name "LOC100912195"; gene_source "ensembl"; gene_biotype "protein_coding"; transcript_name "LOC100912195-201"; transcript_source "ensembl"; transcript_biotype "protein_coding";
X	ensembl	five_prime_utr	104011232	104011236	0	-	.	gene_id "ENSRNOG00000033844"; gene_version "6"; transcript_id "ENSRNOT00000172286"; transcript_version "1"; gene_name "LOC100912195"; gene_source "ensembl"; gene_biotype "protein_coding"; transcript_name "LOC100912195-202"; transcript_source "ensembl"; transcript_biotype "protein_coding"; tag "Ensembl_canonical";
X	sraer114_mid	exon	104011556	104011632	2150.22151796817	-	.	gene_id "ENSRNOG00000033844"; transcript_id "ENSRNOG00000033844_tx_1"; exon_id "X_104011556_104011632_-"; exonnum "2"; txlen "818";
X	sraer114_mid	exon	104011556	104011632	0.0454104677210791	-	.	gene_id "ENSRNOG00000033844"; transcript_id "ENSRNOG00000033844_tx_2"; exon_id "X_104011556_104011632_-"; exonnum "2"; txlen "841";
X	sraer114_ss	exon	104012002	104012104	2150.22151796817	-	.	gene_id "ENSRNOG00000033844"; transcript_id "ENSRNOG00000033844_tx_1"; exon_id "X_104012002_104012104_-"; exonnum "1"; txlen "818";
X	sraer114_ss	exon	104058263	104058388	0.0454104677210791	-	.	gene_id "ENSRNOG00000033844"; transcript_id "ENSRNOG00000033844_tx_2"; exon_id "X_104058263_104058388_-"; exonnum "1"; txlen "841";
X	ensembl	exon	104201078	104201274	0	-	.	gene_id "ENSRNOG00000080768"; gene_version "1"; transcript_id "ENSRNOT00000128549"; transcript_version "1"; exon_number "3"; gene_source "ensembl"; gene_biotype "lncRNA"; transcript_source "ensembl"; transcript_biotype "lncRNA"; exon_id "ENSRNOE00000757264"; exon_version "1"; tag "Ensembl_canonical";
X	ensembl	gene	104201078	104213836	0	-	.	gene_id "ENSRNOG00000080768"; gene_version "1"; gene_source "ensembl"; gene_biotype "lncRNA";
X	ensembl	transcript	104201078	104213836	0	-	.	gene_id "ENSRNOG00000080768"; gene_version "1"; transcript_id "ENSRNOT00000128549"; transcript_version "1"; gene_source "ensembl"; gene_biotype "lncRNA"; transcript_source "ensembl"; transcript_biotype "lncRNA"; tag "Ensembl_canonical";
X	ensembl	exon	104212879	104213158	0	-	.	gene_id "ENSRNOG00000080768"; gene_version "1"; transcript_id "ENSRNOT00000128549"; transcript_version "1"; exon_number "2"; gene_source "ensembl"; gene_biotype "lncRNA"; transcript_source "ensembl"; transcript_biotype "lncRNA"; exon_id "ENSRNOE00000721333"; exon_version "1"; tag "Ensembl_canonical";
X	ensembl	exon	104213763	104213836	0	-	.	gene_id "ENSRNOG00000080768"; gene_version "1"; transcript_id "ENSRNOT00000128549"; transcript_version "1"; exon_number "1"; gene_source "ensembl"; gene_biotype "lncRNA"; transcript_source "ensembl"; transcript_biotype "lncRNA"; exon_id "ENSRNOE00000778994"; exon_version "1"; tag "Ensembl_canonical";
X	ensembl	exon	104474697	104475525	0	-	.	gene_id "ENSRNOG00000086036"; gene_version "1"; transcript_id "ENSRNOT00000165628"; transcript_version "1"; exon_number "2"; gene_source "ensembl"; gene_biotype "lncRNA"; transcript_source "ensembl"; transcript_biotype "lncRNA"; exon_id "ENSRNOE00000737508"; exon_version "1"; tag "Ensembl_canonical";
X	ensembl	gene	104474697	104476157	0	-	.	gene_id "ENSRNOG00000086036"; gene_version "1"; gene_source "ensembl"; gene_biotype "lncRNA";
X	ensembl	transcript	104474697	104476157	0	-	.	gene_id "ENSRNOG00000086036"; gene_version "1"; transcript_id "ENSRNOT00000165628"; transcript_version "1"; gene_source "ensembl"; gene_biotype "lncRNA"; transcript_source "ensembl"; transcript_biotype "lncRNA"; tag "Ensembl_canonical";
X	ensembl	exon	104475937	104476157	0	-	.	gene_id "ENSRNOG00000086036"; gene_version "1"; transcript_id "ENSRNOT00000165628"; transcript_version "1"; exon_number "1"; gene_source "ensembl"; gene_biotype "lncRNA"; transcript_source "ensembl"; transcript_biotype "lncRNA"; exon_id "ENSRNOE00000700999"; exon_version "1"; tag "Ensembl_canonical";
X	sraer114_es	exon	104481716	104482553	0.662177355730569	-	.	gene_id "sraer114_gene_48585"; transcript_id "sraer114_gene_48585_tx_1"; exon_id "X_104481716_104482553_-"; exonnum "3"; txlen "2629";
X	sraer114_es	exon	104481716	104482553	0.363476937231854	-	.	gene_id "sraer114_gene_48585"; transcript_id "sraer114_gene_48585_tx_2"; exon_id "X_104481716_104482553_-"; exonnum "3"; txlen "1132";
X	sraer114_mid	exon	104487946	104488079	0.363476937231854	-	.	gene_id "sraer114_gene_48585"; transcript_id "sraer114_gene_48585_tx_2"; exon_id "X_104487946_104488079_-"; exonnum "2"; txlen "1132";
X	sraer114_mid	exon	104487946	104489576	0.662177355730569	-	.	gene_id "sraer114_gene_48585"; transcript_id "sraer114_gene_48585_tx_1"; exon_id "X_104487946_104489576_-"; exonnum "2"; txlen "2629";
X	sraer114_ss	exon	104494473	104494632	0.662177355730569	-	.	gene_id "sraer114_gene_48585"; transcript_id "sraer114_gene_48585_tx_1"; exon_id "X_104494473_104494632_-"; exonnum "1"; txlen "2629";
X	sraer114_ss	exon	104494473	104494632	0.363476937231854	-	.	gene_id "sraer114_gene_48585"; transcript_id "sraer114_gene_48585_tx_2"; exon_id "X_104494473_104494632_-"; exonnum "1"; txlen "1132";
X	ensembl	exon	104852693	104852979	0	-	.	gene_id "ENSRNOG00000002389"; gene_version "7"; transcript_id "ENSRNOT00000003247"; transcript_version "7"; exon_number "6"; gene_name "Morf4l2"; gene_source "ensembl"; gene_biotype "protein_coding"; transcript_name "Morf4l2-201"; transcript_source "ensembl"; transcript_biotype "protein_coding"; exon_id "ENSRNOE00000672972"; exon_version "1";
X	ensembl	three_prime_utr	104852693	104852979	0	-	.	gene_id "ENSRNOG00000002389"; gene_version "7"; transcript_id "ENSRNOT00000003247"; transcript_version "7"; gene_name "Morf4l2"; gene_source "ensembl"; gene_biotype "protein_coding"; transcript_name "Morf4l2-201"; transcript_source "ensembl"; transcript_biotype "protein_coding";
X	ensembl	gene	104852693	104892855	0	-	.	gene_id "ENSRNOG00000002389"; gene_version "7"; gene_name "Morf4l2"; gene_source "ensembl"; gene_biotype "protein_coding";
X	ensembl	transcript	104852693	104892855	0	-	.	gene_id "ENSRNOG00000002389"; gene_version "7"; transcript_id "ENSRNOT00000003247"; transcript_version "7"; gene_name "Morf4l2"; gene_source "ensembl"; gene_biotype "protein_coding"; transcript_name "Morf4l2-201"; transcript_source "ensembl"; transcript_biotype "protein_coding";
X	ensembl	exon	104866051	104866217	0	-	.	gene_id "ENSRNOG00000002389"; gene_version "7"; transcript_id "ENSRNOT00000108536"; transcript_version "2"; exon_number "5"; gene_name "Morf4l2"; gene_source "ensembl"; gene_biotype "protein_coding"; transcript_name "Morf4l2-204"; transcript_source "ensembl"; transcript_biotype "protein_coding"; exon_id "ENSRNOE00000774675"; exon_version "1";
X	ensembl	three_prime_utr	104866051	104866217	0	-	.	gene_id "ENSRNOG00000002389"; gene_version "7"; transcript_id "ENSRNOT00000108536"; transcript_version "2"; gene_name "Morf4l2"; gene_source "ensembl"; gene_biotype "protein_coding"; transcript_name "Morf4l2-204"; transcript_source "ensembl"; transcript_biotype "protein_coding";
X	ensembl	transcript	104866051	104884546	0	-	.	gene_id "ENSRNOG00000002389"; gene_version "7"; transcript_id "ENSRNOT00000108536"; transcript_version "2"; gene_name "Morf4l2"; gene_source "ensembl"; gene_biotype "protein_coding"; transcript_name "Morf4l2-204"; transcript_source "ensembl"; transcript_biotype "protein_coding";
X	ensembl	exon	104872309	104873512	0	-	.	gene_id "ENSRNOG00000002389"; gene_version "7"; transcript_id "ENSRNOT00000113826"; transcript_version "2"; exon_number "5"; gene_name "Morf4l2"; gene_source "ensembl"; gene_biotype "protein_coding"; transcript_name "Morf4l2-205"; transcript_source "ensembl"; transcript_biotype "protein_coding"; exon_id "ENSRNOE00000802159"; exon_version "1";
X	ensembl	three_prime_utr	104872309	104873512	0	-	.	gene_id "ENSRNOG00000002389"; gene_version "7"; transcript_id "ENSRNOT00000113826"; transcript_version "2"; gene_name "Morf4l2"; gene_source "ensembl"; gene_biotype "protein_coding"; transcript_name "Morf4l2-205"; transcript_source "ensembl"; transcript_biotype "protein_coding";
X	ensembl	transcript	104872309	104883799	0	-	.	gene_id "ENSRNOG00000002389"; gene_version "7"; transcript_id "ENSRNOT00000113826"; transcript_version "2"; gene_name "Morf4l2"; gene_source "ensembl"; gene_biotype "protein_coding"; transcript_name "Morf4l2-205"; transcript_source "ensembl"; transcript_biotype "protein_coding";
X	ensembl	three_prime_utr	104873028	104875524	0	-	.	gene_id "ENSRNOG00000002389"; gene_version "7"; transcript_id "ENSRNOT00000170220"; transcript_version "1"; gene_name "Morf4l2"; gene_source "ensembl"; gene_biotype "protein_coding"; transcript_name "Morf4l2-206"; transcript_source "ensembl"; transcript_biotype "protein_coding"; tag "Ensembl_canonical";
X	ensembl	three_prime_utr	104873028	104875524	0	-	.	gene_id "ENSRNOG00000002389"; gene_version "7"; transcript_id "ENSRNOT00000093840"; transcript_version "2"; gene_name "Morf4l2"; gene_source "ensembl"; gene_biotype "protein_coding"; transcript_name "Morf4l2-202"; transcript_source "ensembl"; transcript_biotype "protein_coding";
X	ensembl	exon	104873028	104876415	0	-	.	gene_id "ENSRNOG00000002389"; gene_version "7"; transcript_id "ENSRNOT00000170220"; transcript_version "1"; exon_number "5"; gene_name "Morf4l2"; gene_source "ensembl"; gene_biotype "protein_coding"; transcript_name "Morf4l2-206"; transcript_source "ensembl"; transcript_biotype "protein_coding"; exon_id "ENSRNOE00000663982"; exon_version "2"; tag "Ensembl_canonical";
X	ensembl	exon	104873028	104876415	0	-	.	gene_id "ENSRNOG00000002389"; gene_version "7"; transcript_id "ENSRNOT00000093840"; transcript_version "2"; exon_number "4"; gene_name "Morf4l2"; gene_source "ensembl"; gene_biotype "protein_coding"; transcript_name "Morf4l2-202"; transcript_source "ensembl"; transcript_biotype "protein_coding"; exon_id "ENSRNOE00000663982"; exon_version "2";
X	ensembl	transcript	104873028	104888320	0	-	.	gene_id "ENSRNOG00000002389"; gene_version "7"; transcript_id "ENSRNOT00000170220"; transcript_version "1"; gene_name "Morf4l2"; gene_source "ensembl"; gene_biotype "protein_coding"; transcript_name "Morf4l2-206"; transcript_source "ensembl"; transcript_biotype "protein_coding"; tag "Ensembl_canonical";
X	ensembl	transcript	104873028	104888320	0	-	.	gene_id "ENSRNOG00000002389"; gene_version "7"; transcript_id "ENSRNOT00000093840"; transcript_version "2"; gene_name "Morf4l2"; gene_source "ensembl"; gene_biotype "protein_coding"; transcript_name "Morf4l2-202"; transcript_source "ensembl"; transcript_biotype "protein_coding";
X	ensembl	three_prime_utr	104873764	104875524	0	-	.	gene_id "ENSRNOG00000002389"; gene_version "7"; transcript_id "ENSRNOT00000108398"; transcript_version "2"; gene_name "Morf4l2"; gene_source "ensembl"; gene_biotype "protein_coding"; transcript_name "Morf4l2-203"; transcript_source "ensembl"; transcript_biotype "protein_coding";
X	ensembl	exon	104873764	104876415	0	-	.	gene_id "ENSRNOG00000002389"; gene_version "7"; transcript_id "ENSRNOT00000108398"; transcript_version "2"; exon_number "3"; gene_name "Morf4l2"; gene_source "ensembl"; gene_biotype "protein_coding"; transcript_name "Morf4l2-203"; transcript_source "ensembl"; transcript_biotype "protein_coding"; exon_id "ENSRNOE00000608579"; exon_version "2";
X	ensembl	transcript	104873764	104884546	0	-	.	gene_id "ENSRNOG00000002389"; gene_version "7"; transcript_id "ENSRNOT00000108398"; transcript_version "2"; gene_name "Morf4l2"; gene_source "ensembl"; gene_biotype "protein_coding"; transcript_name "Morf4l2-203"; transcript_source "ensembl"; transcript_biotype "protein_coding";
X	ensembl	three_prime_utr	104874632	104875524	0	-	.	gene_id "ENSRNOG00000002389"; gene_version "7"; transcript_id "ENSRNOT00000113826"; transcript_version "2"; gene_name "Morf4l2"; gene_source "ensembl"; gene_biotype "protein_coding"; transcript_name "Morf4l2-205"; transcript_source "ensembl"; transcript_biotype "protein_coding";
X	ensembl	three_prime_utr	104874632	104875524	0	-	.	gene_id "ENSRNOG00000002389"; gene_version "7"; transcript_id "ENSRNOT00000108536"; transcript_version "2"; gene_name "Morf4l2"; gene_source "ensembl"; gene_biotype "protein_coding"; transcript_name "Morf4l2-204"; transcript_source "ensembl"; transcript_biotype "protein_coding";
X	ensembl	three_prime_utr	104874632	104875524	0	-	.	gene_id "ENSRNOG00000002389"; gene_version "7"; transcript_id "ENSRNOT00000003247"; transcript_version "7"; gene_name "Morf4l2"; gene_source "ensembl"; gene_biotype "protein_coding"; transcript_name "Morf4l2-201"; transcript_source "ensembl"; transcript_biotype "protein_coding";
X	ensembl	exon	104874632	104876415	0	-	.	gene_id "ENSRNOG00000002389"; gene_version "7"; transcript_id "ENSRNOT00000113826"; transcript_version "2"; exon_number "4"; gene_name "Morf4l2"; gene_source "ensembl"; gene_biotype "protein_coding"; transcript_name "Morf4l2-205"; transcript_source "ensembl"; transcript_biotype "protein_coding"; exon_id "ENSRNOE00000654696"; exon_version "2";
X	ensembl	exon	104874632	104876415	0	-	.	gene_id "ENSRNOG00000002389"; gene_version "7"; transcript_id "ENSRNOT00000108536"; transcript_version "2"; exon_number "4"; gene_name "Morf4l2"; gene_source "ensembl"; gene_biotype "protein_coding"; transcript_name "Morf4l2-204"; transcript_source "ensembl"; transcript_biotype "protein_coding"; exon_id "ENSRNOE00000654696"; exon_version "2";
X	ensembl	exon	104874632	104876415	0	-	.	gene_id "ENSRNOG00000002389"; gene_version "7"; transcript_id "ENSRNOT00000003247"; transcript_version "7"; exon_number "5"; gene_name "Morf4l2"; gene_source "ensembl"; gene_biotype "protein_coding"; transcript_name "Morf4l2-201"; transcript_source "ensembl"; transcript_biotype "protein_coding"; exon_id "ENSRNOE00000654696"; exon_version "2";
X	ENSEMBL114_rn	exon	104874632	104876415	0.35980617241492	-	.	gene_id "ENSRNOG00000002389"; transcript_id "ENSRNOG00000002389_tx_2"; exon_id "X_104874632_104876415_-"; exonnum "5"; txlen "3924";
X	ensembl	stop_codon	104875525	104875527	0	-	0	gene_id "ENSRNOG00000002389"; gene_version "7"; transcript_id "ENSRNOT00000108398"; transcript_version "2"; exon_number "3"; gene_name "Morf4l2"; gene_source "ensembl"; gene_biotype "protein_coding"; transcript_name "Morf4l2-203"; transcript_source "ensembl"; transcript_biotype "protein_coding";
X	ensembl	stop_codon	104875525	104875527	0	-	0	gene_id "ENSRNOG00000002389"; gene_version "7"; transcript_id "ENSRNOT00000113826"; transcript_version "2"; exon_number "4"; gene_name "Morf4l2"; gene_source "ensembl"; gene_biotype "protein_coding"; transcript_name "Morf4l2-205"; transcript_source "ensembl"; transcript_biotype "protein_coding";
X	ensembl	stop_codon	104875525	104875527	0	-	0	gene_id "ENSRNOG00000002389"; gene_version "7"; transcript_id "ENSRNOT00000170220"; transcript_version "1"; exon_number "5"; gene_name "Morf4l2"; gene_source "ensembl"; gene_biotype "protein_coding"; transcript_name "Morf4l2-206"; transcript_source "ensembl"; transcript_biotype "protein_coding"; tag "Ensembl_canonical";
X	ensembl	stop_codon	104875525	104875527	0	-	0	gene_id "ENSRNOG00000002389"; gene_version "7"; transcript_id "ENSRNOT00000093840"; transcript_version "2"; exon_number "4"; gene_name "Morf4l2"; gene_source "ensembl"; gene_biotype "protein_coding"; transcript_name "Morf4l2-202"; transcript_source "ensembl"; transcript_biotype "protein_coding";
X	ensembl	stop_codon	104875525	104875527	0	-	0	gene_id "ENSRNOG00000002389"; gene_version "7"; transcript_id "ENSRNOT00000108536"; transcript_version "2"; exon_number "4"; gene_name "Morf4l2"; gene_source "ensembl"; gene_biotype "protein_coding"; transcript_name "Morf4l2-204"; transcript_source "ensembl"; transcript_biotype "protein_coding";
X	ensembl	stop_codon	104875525	104875527	0	-	0	gene_id "ENSRNOG00000002389"; gene_version "7"; transcript_id "ENSRNOT00000003247"; transcript_version "7"; exon_number "5"; gene_name "Morf4l2"; gene_source "ensembl"; gene_biotype "protein_coding"; transcript_name "Morf4l2-201"; transcript_source "ensembl"; transcript_biotype "protein_coding";
X	ensembl	CDS	104875528	104876391	0	-	0	gene_id "ENSRNOG00000002389"; gene_version "7"; transcript_id "ENSRNOT00000108398"; transcript_version "2"; exon_number "3"; gene_name "Morf4l2"; gene_source "ensembl"; gene_biotype "protein_coding"; transcript_name "Morf4l2-203"; transcript_source "ensembl"; transcript_biotype "protein_coding"; protein_id "ENSRNOP00000084568"; protein_version "1";
X	ensembl	CDS	104875528	104876391	0	-	0	gene_id "ENSRNOG00000002389"; gene_version "7"; transcript_id "ENSRNOT00000113826"; transcript_version "2"; exon_number "4"; gene_name "Morf4l2"; gene_source "ensembl"; gene_biotype "protein_coding"; transcript_name "Morf4l2-205"; transcript_source "ensembl"; transcript_biotype "protein_coding"; protein_id "ENSRNOP00000094505"; protein_version "1";
X	ensembl	CDS	104875528	104876391	0	-	0	gene_id "ENSRNOG00000002389"; gene_version "7"; transcript_id "ENSRNOT00000170220"; transcript_version "1"; exon_number "5"; gene_name "Morf4l2"; gene_source "ensembl"; gene_biotype "protein_coding"; transcript_name "Morf4l2-206"; transcript_source "ensembl"; transcript_biotype "protein_coding"; protein_id "ENSRNOP00000107200"; protein_version "1"; tag "Ensembl_canonical";
X	ensembl	CDS	104875528	104876391	0	-	0	gene_id "ENSRNOG00000002389"; gene_version "7"; transcript_id "ENSRNOT00000093840"; transcript_version "2"; exon_number "4"; gene_name "Morf4l2"; gene_source "ensembl"; gene_biotype "protein_coding"; transcript_name "Morf4l2-202"; transcript_source "ensembl"; transcript_biotype "protein_coding"; protein_id "ENSRNOP00000077798"; protein_version "1";
X	ensembl	CDS	104875528	104876391	0	-	0	gene_id "ENSRNOG00000002389"; gene_version "7"; transcript_id "ENSRNOT00000108536"; transcript_version "2"; exon_number "4"; gene_name "Morf4l2"; gene_source "ensembl"; gene_biotype "protein_coding"; transcript_name "Morf4l2-204"; transcript_source "ensembl"; transcript_biotype "protein_coding"; protein_id "ENSRNOP00000081349"; protein_version "1";
X	ensembl	CDS	104875528	104876391	0	-	0	gene_id "ENSRNOG00000002389"; gene_version "7"; transcript_id "ENSRNOT00000003247"; transcript_version "7"; exon_number "5"; gene_name "Morf4l2"; gene_source "ensembl"; gene_biotype "protein_coding"; transcript_name "Morf4l2-201"; transcript_source "ensembl"; transcript_biotype "protein_coding"; protein_id "ENSRNOP00000003247"; protein_version "3";
X	ensembl	start_codon	104876389	104876391	0	-	0	gene_id "ENSRNOG00000002389"; gene_version "7"; transcript_id "ENSRNOT00000108398"; transcript_version "2"; exon_number "3"; gene_name "Morf4l2"; gene_source "ensembl"; gene_biotype "protein_coding"; transcript_name "Morf4l2-203"; transcript_source "ensembl"; transcript_biotype "protein_coding";
X	ensembl	start_codon	104876389	104876391	0	-	0	gene_id "ENSRNOG00000002389"; gene_version "7"; transcript_id "ENSRNOT00000113826"; transcript_version "2"; exon_number "4"; gene_name "Morf4l2"; gene_source "ensembl"; gene_biotype "protein_coding"; transcript_name "Morf4l2-205"; transcript_source "ensembl"; transcript_biotype "protein_coding";
X	ensembl	start_codon	104876389	104876391	0	-	0	gene_id "ENSRNOG00000002389"; gene_version "7"; transcript_id "ENSRNOT00000170220"; transcript_version "1"; exon_number "5"; gene_name "Morf4l2"; gene_source "ensembl"; gene_biotype "protein_coding"; transcript_name "Morf4l2-206"; transcript_source "ensembl"; transcript_biotype "protein_coding"; tag "Ensembl_canonical";
X	ensembl	start_codon	104876389	104876391	0	-	0	gene_id "ENSRNOG00000002389"; gene_version "7"; transcript_id "ENSRNOT00000093840"; transcript_version "2"; exon_number "4"; gene_name "Morf4l2"; gene_source "ensembl"; gene_biotype "protein_coding"; transcript_name "Morf4l2-202"; transcript_source "ensembl"; transcript_biotype "protein_coding";
X	ensembl	start_codon	104876389	104876391	0	-	0	gene_id "ENSRNOG00000002389"; gene_version "7"; transcript_id "ENSRNOT00000108536"; transcript_version "2"; exon_number "4"; gene_name "Morf4l2"; gene_source "ensembl"; gene_biotype "protein_coding"; transcript_name "Morf4l2-204"; transcript_source "ensembl"; transcript_biotype "protein_coding";
X	ensembl	start_codon	104876389	104876391	0	-	0	gene_id "ENSRNOG00000002389"; gene_version "7"; transcript_id "ENSRNOT00000003247"; transcript_version "7"; exon_number "5"; gene_name "Morf4l2"; gene_source "ensembl"; gene_biotype "protein_coding"; transcript_name "Morf4l2-201"; transcript_source "ensembl"; transcript_biotype "protein_coding";
X	ensembl	five_prime_utr	104876392	104876415	0	-	.	gene_id "ENSRNOG00000002389"; gene_version "7"; transcript_id "ENSRNOT00000108398"; transcript_version "2"; gene_name "Morf4l2"; gene_source "ensembl"; gene_biotype "protein_coding"; transcript_name "Morf4l2-203"; transcript_source "ensembl"; transcript_biotype "protein_coding";
X	ensembl	five_prime_utr	104876392	104876415	0	-	.	gene_id "ENSRNOG00000002389"; gene_version "7"; transcript_id "ENSRNOT00000113826"; transcript_version "2"; gene_name "Morf4l2"; gene_source "ensembl"; gene_biotype "protein_coding"; transcript_name "Morf4l2-205"; transcript_source "ensembl"; transcript_biotype "protein_coding";
X	ensembl	five_prime_utr	104876392	104876415	0	-	.	gene_id "ENSRNOG00000002389"; gene_version "7"; transcript_id "ENSRNOT00000170220"; transcript_version "1"; gene_name "Morf4l2"; gene_source "ensembl"; gene_biotype "protein_coding"; transcript_name "Morf4l2-206"; transcript_source "ensembl"; transcript_biotype "protein_coding"; tag "Ensembl_canonical";
X	ensembl	five_prime_utr	104876392	104876415	0	-	.	gene_id "ENSRNOG00000002389"; gene_version "7"; transcript_id "ENSRNOT00000093840"; transcript_version "2"; gene_name "Morf4l2"; gene_source "ensembl"; gene_biotype "protein_coding"; transcript_name "Morf4l2-202"; transcript_source "ensembl"; transcript_biotype "protein_coding";
X	ensembl	five_prime_utr	104876392	104876415	0	-	.	gene_id "ENSRNOG00000002389"; gene_version "7"; transcript_id "ENSRNOT00000108536"; transcript_version "2"; gene_name "Morf4l2"; gene_source "ensembl"; gene_biotype "protein_coding"; transcript_name "Morf4l2-204"; transcript_source "ensembl"; transcript_biotype "protein_coding";
X	ensembl	five_prime_utr	104876392	104876415	0	-	.	gene_id "ENSRNOG00000002389"; gene_version "7"; transcript_id "ENSRNOT00000003247"; transcript_version "7"; gene_name "Morf4l2"; gene_source "ensembl"; gene_biotype "protein_coding"; transcript_name "Morf4l2-201"; transcript_source "ensembl"; transcript_biotype "protein_coding";
X	ensembl	exon	104877488	104877588	0	-	.	gene_id "ENSRNOG00000002389"; gene_version "7"; transcript_id "ENSRNOT00000113826"; transcript_version "2"; exon_number "3"; gene_name "Morf4l2"; gene_source "ensembl"; gene_biotype "protein_coding"; transcript_name "Morf4l2-205"; transcript_source "ensembl"; transcript_biotype "protein_coding"; exon_id "ENSRNOE00000280139"; exon_version "1";
X	ensembl	five_prime_utr	104877488	104877588	0	-	.	gene_id "ENSRNOG00000002389"; gene_version "7"; transcript_id "ENSRNOT00000113826"; transcript_version "2"; gene_name "Morf4l2"; gene_source "ensembl"; gene_biotype "protein_coding"; transcript_name "Morf4l2-205"; transcript_source "ensembl"; transcript_biotype "protein_coding";
X	ensembl	exon	104877488	104877588	0	-	.	gene_id "ENSRNOG00000002389"; gene_version "7"; transcript_id "ENSRNOT00000170220"; transcript_version "1"; exon_number "4"; gene_name "Morf4l2"; gene_source "ensembl"; gene_biotype "protein_coding"; transcript_name "Morf4l2-206"; transcript_source "ensembl"; transcript_biotype "protein_coding"; exon_id "ENSRNOE00000280139"; exon_version "1"; tag "Ensembl_canonical";
X	ensembl	five_prime_utr	104877488	104877588	0	-	.	gene_id "ENSRNOG00000002389"; gene_version "7"; transcript_id "ENSRNOT00000170220"; transcript_version "1"; gene_name "Morf4l2"; gene_source "ensembl"; gene_biotype "protein_coding"; transcript_name "Morf4l2-206"; transcript_source "ensembl"; transcript_biotype "protein_coding"; tag "Ensembl_canonical";
X	ensembl	exon	104877488	104877588	0	-	.	gene_id "ENSRNOG00000002389"; gene_version "7"; transcript_id "ENSRNOT00000093840"; transcript_version "2"; exon_number "3"; gene_name "Morf4l2"; gene_source "ensembl"; gene_biotype "protein_coding"; transcript_name "Morf4l2-202"; transcript_source "ensembl"; transcript_biotype "protein_coding"; exon_id "ENSRNOE00000280139"; exon_version "1";
X	ensembl	five_prime_utr	104877488	104877588	0	-	.	gene_id "ENSRNOG00000002389"; gene_version "7"; transcript_id "ENSRNOT00000093840"; transcript_version "2"; gene_name "Morf4l2"; gene_source "ensembl"; gene_biotype "protein_coding"; transcript_name "Morf4l2-202"; transcript_source "ensembl"; transcript_biotype "protein_coding";
X	ensembl	exon	104877488	104877588	0	-	.	gene_id "ENSRNOG00000002389"; gene_version "7"; transcript_id "ENSRNOT00000108536"; transcript_version "2"; exon_number "3"; gene_name "Morf4l2"; gene_source "ensembl"; gene_biotype "protein_coding"; transcript_name "Morf4l2-204"; transcript_source "ensembl"; transcript_biotype "protein_coding"; exon_id "ENSRNOE00000280139"; exon_version "1";
X	ensembl	five_prime_utr	104877488	104877588	0	-	.	gene_id "ENSRNOG00000002389"; gene_version "7"; transcript_id "ENSRNOT00000108536"; transcript_version "2"; gene_name "Morf4l2"; gene_source "ensembl"; gene_biotype "protein_coding"; transcript_name "Morf4l2-204"; transcript_source "ensembl"; transcript_biotype "protein_coding";
X	ensembl	exon	104877488	104877588	0	-	.	gene_id "ENSRNOG00000002389"; gene_version "7"; transcript_id "ENSRNOT00000003247"; transcript_version "7"; exon_number "4"; gene_name "Morf4l2"; gene_source "ensembl"; gene_biotype "protein_coding"; transcript_name "Morf4l2-201"; transcript_source "ensembl"; transcript_biotype "protein_coding"; exon_id "ENSRNOE00000280139"; exon_version "1";
X	ensembl	five_prime_utr	104877488	104877588	0	-	.	gene_id "ENSRNOG00000002389"; gene_version "7"; transcript_id "ENSRNOT00000003247"; transcript_version "7"; gene_name "Morf4l2"; gene_source "ensembl"; gene_biotype "protein_coding"; transcript_name "Morf4l2-201"; transcript_source "ensembl"; transcript_biotype "protein_coding";
X	ENSEMBL114_rn	exon	104877488	104877588	0.35980617241492	-	.	gene_id "ENSRNOG00000002389"; transcript_id "ENSRNOG00000002389_tx_2"; exon_id "X_104877488_104877588_-"; exonnum "4"; txlen "3924";
X	sraer114_mid	exon	104881410	104881480	0.35980617241492	-	.	gene_id "ENSRNOG00000002389"; transcript_id "ENSRNOG00000002389_tx_2"; exon_id "X_104881410_104881480_-"; exonnum "3"; txlen "3924";
X	ensembl	exon	104881962	104882051	0	-	.	gene_id "ENSRNOG00000002389"; gene_version "7"; transcript_id "ENSRNOT00000108398"; transcript_version "2"; exon_number "2"; gene_name "Morf4l2"; gene_source "ensembl"; gene_biotype "protein_coding"; transcript_name "Morf4l2-203"; transcript_source "ensembl"; transcript_biotype "protein_coding"; exon_id "ENSRNOE00000366231"; exon_version "1";
X	ensembl	five_prime_utr	104881962	104882051	0	-	.	gene_id "ENSRNOG00000002389"; gene_version "7"; transcript_id "ENSRNOT00000108398"; transcript_version "2"; gene_name "Morf4l2"; gene_source "ensembl"; gene_biotype "protein_coding"; transcript_name "Morf4l2-203"; transcript_source "ensembl"; transcript_biotype "protein_coding";
X	ensembl	exon	104881962	104882051	0	-	.	gene_id "ENSRNOG00000002389"; gene_version "7"; transcript_id "ENSRNOT00000113826"; transcript_version "2"; exon_number "2"; gene_name "Morf4l2"; gene_source "ensembl"; gene_biotype "protein_coding"; transcript_name "Morf4l2-205"; transcript_source "ensembl"; transcript_biotype "protein_coding"; exon_id "ENSRNOE00000366231"; exon_version "1";
X	ensembl	five_prime_utr	104881962	104882051	0	-	.	gene_id "ENSRNOG00000002389"; gene_version "7"; transcript_id "ENSRNOT00000113826"; transcript_version "2"; gene_name "Morf4l2"; gene_source "ensembl"; gene_biotype "protein_coding"; transcript_name "Morf4l2-205"; transcript_source "ensembl"; transcript_biotype "protein_coding";
X	ensembl	exon	104881962	104882051	0	-	.	gene_id "ENSRNOG00000002389"; gene_version "7"; transcript_id "ENSRNOT00000170220"; transcript_version "1"; exon_number "3"; gene_name "Morf4l2"; gene_source "ensembl"; gene_biotype "protein_coding"; transcript_name "Morf4l2-206"; transcript_source "ensembl"; transcript_biotype "protein_coding"; exon_id "ENSRNOE00000366231"; exon_version "1"; tag "Ensembl_canonical";
X	ensembl	five_prime_utr	104881962	104882051	0	-	.	gene_id "ENSRNOG00000002389"; gene_version "7"; transcript_id "ENSRNOT00000170220"; transcript_version "1"; gene_name "Morf4l2"; gene_source "ensembl"; gene_biotype "protein_coding"; transcript_name "Morf4l2-206"; transcript_source "ensembl"; transcript_biotype "protein_coding"; tag "Ensembl_canonical";
X	ensembl	exon	104881962	104882051	0	-	.	gene_id "ENSRNOG00000002389"; gene_version "7"; transcript_id "ENSRNOT00000093840"; transcript_version "2"; exon_number "2"; gene_name "Morf4l2"; gene_source "ensembl"; gene_biotype "protein_coding"; transcript_name "Morf4l2-202"; transcript_source "ensembl"; transcript_biotype "protein_coding"; exon_id "ENSRNOE00000366231"; exon_version "1";
X	ensembl	five_prime_utr	104881962	104882051	0	-	.	gene_id "ENSRNOG00000002389"; gene_version "7"; transcript_id "ENSRNOT00000093840"; transcript_version "2"; gene_name "Morf4l2"; gene_source "ensembl"; gene_biotype "protein_coding"; transcript_name "Morf4l2-202"; transcript_source "ensembl"; transcript_biotype "protein_coding";
X	ensembl	exon	104881962	104882051	0	-	.	gene_id "ENSRNOG00000002389"; gene_version "7"; transcript_id "ENSRNOT00000108536"; transcript_version "2"; exon_number "2"; gene_name "Morf4l2"; gene_source "ensembl"; gene_biotype "protein_coding"; transcript_name "Morf4l2-204"; transcript_source "ensembl"; transcript_biotype "protein_coding"; exon_id "ENSRNOE00000366231"; exon_version "1";
X	ensembl	five_prime_utr	104881962	104882051	0	-	.	gene_id "ENSRNOG00000002389"; gene_version "7"; transcript_id "ENSRNOT00000108536"; transcript_version "2"; gene_name "Morf4l2"; gene_source "ensembl"; gene_biotype "protein_coding"; transcript_name "Morf4l2-204"; transcript_source "ensembl"; transcript_biotype "protein_coding";
X	ensembl	exon	104881962	104882051	0	-	.	gene_id "ENSRNOG00000002389"; gene_version "7"; transcript_id "ENSRNOT00000003247"; transcript_version "7"; exon_number "3"; gene_name "Morf4l2"; gene_source "ensembl"; gene_biotype "protein_coding"; transcript_name "Morf4l2-201"; transcript_source "ensembl"; transcript_biotype "protein_coding"; exon_id "ENSRNOE00000366231"; exon_version "1";
X	ensembl	five_prime_utr	104881962	104882051	0	-	.	gene_id "ENSRNOG00000002389"; gene_version "7"; transcript_id "ENSRNOT00000003247"; transcript_version "7"; gene_name "Morf4l2"; gene_source "ensembl"; gene_biotype "protein_coding"; transcript_name "Morf4l2-201"; transcript_source "ensembl"; transcript_biotype "protein_coding";
X	ENSEMBL114_rn	exon	104881962	104882051	0.35980617241492	-	.	gene_id "ENSRNOG00000002389"; transcript_id "ENSRNOG00000002389_tx_2"; exon_id "X_104881962_104882051_-"; exonnum "2"; txlen "3924";
X	ensembl	exon	104883361	104883799	0	-	.	gene_id "ENSRNOG00000002389"; gene_version "7"; transcript_id "ENSRNOT00000113826"; transcript_version "2"; exon_number "1"; gene_name "Morf4l2"; gene_source "ensembl"; gene_biotype "protein_coding"; transcript_name "Morf4l2-205"; transcript_source "ensembl"; transcript_biotype "protein_coding"; exon_id "ENSRNOE00000586537"; exon_version "2";
X	ensembl	five_prime_utr	104883361	104883799	0	-	.	gene_id "ENSRNOG00000002389"; gene_version "7"; transcript_id "ENSRNOT00000113826"; transcript_version "2"; gene_name "Morf4l2"; gene_source "ensembl"; gene_biotype "protein_coding"; transcript_name "Morf4l2-205"; transcript_source "ensembl"; transcript_biotype "protein_coding";
X	ensembl	exon	104883361	104884546	0	-	.	gene_id "ENSRNOG00000002389"; gene_version "7"; transcript_id "ENSRNOT00000108398"; transcript_version "2"; exon_number "1"; gene_name "Morf4l2"; gene_source "ensembl"; gene_biotype "protein_coding"; transcript_name "Morf4l2-203"; transcript_source "ensembl"; transcript_biotype "protein_coding"; exon_id "ENSRNOE00000698912"; exon_version "1";
X	ensembl	five_prime_utr	104883361	104884546	0	-	.	gene_id "ENSRNOG00000002389"; gene_version "7"; transcript_id "ENSRNOT00000108398"; transcript_version "2"; gene_name "Morf4l2"; gene_source "ensembl"; gene_biotype "protein_coding"; transcript_name "Morf4l2-203"; transcript_source "ensembl"; transcript_biotype "protein_coding";
X	ensembl	exon	104883361	104884546	0	-	.	gene_id "ENSRNOG00000002389"; gene_version "7"; transcript_id "ENSRNOT00000108536"; transcript_version "2"; exon_number "1"; gene_name "Morf4l2"; gene_source "ensembl"; gene_biotype "protein_coding"; transcript_name "Morf4l2-204"; transcript_source "ensembl"; transcript_biotype "protein_coding"; exon_id "ENSRNOE00000698912"; exon_version "1";
X	ensembl	five_prime_utr	104883361	104884546	0	-	.	gene_id "ENSRNOG00000002389"; gene_version "7"; transcript_id "ENSRNOT00000108536"; transcript_version "2"; gene_name "Morf4l2"; gene_source "ensembl"; gene_biotype "protein_coding"; transcript_name "Morf4l2-204"; transcript_source "ensembl"; transcript_biotype "protein_coding";
X	ensembl	exon	104883361	104885238	0	-	.	gene_id "ENSRNOG00000002389"; gene_version "7"; transcript_id "ENSRNOT00000170220"; transcript_version "1"; exon_number "2"; gene_name "Morf4l2"; gene_source "ensembl"; gene_biotype "protein_coding"; transcript_name "Morf4l2-206"; transcript_source "ensembl"; transcript_biotype "protein_coding"; exon_id "ENSRNOE00000794536"; exon_version "1"; tag "Ensembl_canonical";
X	ensembl	five_prime_utr	104883361	104885238	0	-	.	gene_id "ENSRNOG00000002389"; gene_version "7"; transcript_id "ENSRNOT00000170220"; transcript_version "1"; gene_name "Morf4l2"; gene_source "ensembl"; gene_biotype "protein_coding"; transcript_name "Morf4l2-206"; transcript_source "ensembl"; transcript_biotype "protein_coding"; tag "Ensembl_canonical";
X	ENSEMBL114_rn	exon	104883361	104885238	0.35980617241492	-	.	gene_id "ENSRNOG00000002389"; transcript_id "ENSRNOG00000002389_tx_2"; exon_id "X_104883361_104885238_-"; exonnum "1"; txlen "3924";
X	ensembl	exon	104885877	104886120	0	-	.	gene_id "ENSRNOG00000002389"; gene_version "7"; transcript_id "ENSRNOT00000003247"; transcript_version "7"; exon_number "2"; gene_name "Morf4l2"; gene_source "ensembl"; gene_biotype "protein_coding"; transcript_name "Morf4l2-201"; transcript_source "ensembl"; transcript_biotype "protein_coding"; exon_id "ENSRNOE00000283137"; exon_version "3";
X	ensembl	five_prime_utr	104885877	104886120	0	-	.	gene_id "ENSRNOG00000002389"; gene_version "7"; transcript_id "ENSRNOT00000003247"; transcript_version "7"; gene_name "Morf4l2"; gene_source "ensembl"; gene_biotype "protein_coding"; transcript_name "Morf4l2-201"; transcript_source "ensembl"; transcript_biotype "protein_coding";
X	ensembl	exon	104885877	104888320	0	-	.	gene_id "ENSRNOG00000002389"; gene_version "7"; transcript_id "ENSRNOT00000170220"; transcript_version "1"; exon_number "1"; gene_name "Morf4l2"; gene_source "ensembl"; gene_biotype "protein_coding"; transcript_name "Morf4l2-206"; transcript_source "ensembl"; transcript_biotype "protein_coding"; exon_id "ENSRNOE00000758333"; exon_version "1"; tag "Ensembl_canonical";
X	ensembl	five_prime_utr	104885877	104888320	0	-	.	gene_id "ENSRNOG00000002389"; gene_version "7"; transcript_id "ENSRNOT00000170220"; transcript_version "1"; gene_name "Morf4l2"; gene_source "ensembl"; gene_biotype "protein_coding"; transcript_name "Morf4l2-206"; transcript_source "ensembl"; transcript_biotype "protein_coding"; tag "Ensembl_canonical";
X	ensembl	exon	104885877	104888320	0	-	.	gene_id "ENSRNOG00000002389"; gene_version "7"; transcript_id "ENSRNOT00000093840"; transcript_version "2"; exon_number "1"; gene_name "Morf4l2"; gene_source "ensembl"; gene_biotype "protein_coding"; transcript_name "Morf4l2-202"; transcript_source "ensembl"; transcript_biotype "protein_coding"; exon_id "ENSRNOE00000758333"; exon_version "1";
X	ensembl	five_prime_utr	104885877	104888320	0	-	.	gene_id "ENSRNOG00000002389"; gene_version "7"; transcript_id "ENSRNOT00000093840"; transcript_version "2"; gene_name "Morf4l2"; gene_source "ensembl"; gene_biotype "protein_coding"; transcript_name "Morf4l2-202"; transcript_source "ensembl"; transcript_biotype "protein_coding";
X	ensembl	exon	104892827	104892855	0	-	.	gene_id "ENSRNOG00000002389"; gene_version "7"; transcript_id "ENSRNOT00000003247"; transcript_version "7"; exon_number "1"; gene_name "Morf4l2"; gene_source "ensembl"; gene_biotype "protein_coding"; transcript_name "Morf4l2-201"; transcript_source "ensembl"; transcript_biotype "protein_coding"; exon_id "ENSRNOE00000732225"; exon_version "1";
X	ensembl	five_prime_utr	104892827	104892855	0	-	.	gene_id "ENSRNOG00000002389"; gene_version "7"; transcript_id "ENSRNOT00000003247"; transcript_version "7"; gene_name "Morf4l2"; gene_source "ensembl"; gene_biotype "protein_coding"; transcript_name "Morf4l2-201"; transcript_source "ensembl"; transcript_biotype "protein_coding";
X	ensembl	three_prime_utr	104902805	104902826	0	-	.	gene_id "ENSRNOG00000002391"; gene_version "8"; transcript_id "ENSRNOT00000077452"; transcript_version "3"; gene_name "Glra4"; gene_source "ensembl"; gene_biotype "protein_coding"; transcript_name "Glra4-202"; transcript_source "ensembl"; transcript_biotype "protein_coding";
X	ensembl	three_prime_utr	104902805	104902826	0	-	.	gene_id "ENSRNOG00000002391"; gene_version "8"; transcript_id "ENSRNOT00000052302"; transcript_version "6"; gene_name "Glra4"; gene_source "ensembl"; gene_biotype "protein_coding"; transcript_name "Glra4-201"; transcript_source "ensembl"; transcript_biotype "protein_coding"; tag "Ensembl_canonical";
X	ensembl	exon	104902805	104903117	0	-	.	gene_id "ENSRNOG00000002391"; gene_version "8"; transcript_id "ENSRNOT00000077452"; transcript_version "3"; exon_number "9"; gene_name "Glra4"; gene_source "ensembl"; gene_biotype "protein_coding"; transcript_name "Glra4-202"; transcript_source "ensembl"; transcript_biotype "protein_coding"; exon_id "ENSRNOE00000023257"; exon_version "5";
X	ensembl	exon	104902805	104903117	0	-	.	gene_id "ENSRNOG00000002391"; gene_version "8"; transcript_id "ENSRNOT00000052302"; transcript_version "6"; exon_number "9"; gene_name "Glra4"; gene_source "ensembl"; gene_biotype "protein_coding"; transcript_name "Glra4-201"; transcript_source "ensembl"; transcript_biotype "protein_coding"; exon_id "ENSRNOE00000023257"; exon_version "5"; tag "Ensembl_canonical";
X	ensembl	transcript	104902805	104919945	0	-	.	gene_id "ENSRNOG00000002391"; gene_version "8"; transcript_id "ENSRNOT00000077452"; transcript_version "3"; gene_name "Glra4"; gene_source "ensembl"; gene_biotype "protein_coding"; transcript_name "Glra4-202"; transcript_source "ensembl"; transcript_biotype "protein_coding";
X	ensembl	gene	104902805	104923328	0	-	.	gene_id "ENSRNOG00000002391"; gene_version "8"; gene_name "Glra4"; gene_source "ensembl"; gene_biotype "protein_coding";
X	ensembl	transcript	104902805	104923328	0	-	.	gene_id "ENSRNOG00000002391"; gene_version "8"; transcript_id "ENSRNOT00000052302"; transcript_version "6"; gene_name "Glra4"; gene_source "ensembl"; gene_biotype "protein_coding"; transcript_name "Glra4-201"; transcript_source "ensembl"; transcript_biotype "protein_coding"; tag "Ensembl_canonical";
X	ensembl	stop_codon	104902827	104902829	0	-	0	gene_id "ENSRNOG00000002391"; gene_version "8"; transcript_id "ENSRNOT00000077452"; transcript_version "3"; exon_number "9"; gene_name "Glra4"; gene_source "ensembl"; gene_biotype "protein_coding"; transcript_name "Glra4-202"; transcript_source "ensembl"; transcript_biotype "protein_coding";
X	ensembl	stop_codon	104902827	104902829	0	-	0	gene_id "ENSRNOG00000002391"; gene_version "8"; transcript_id "ENSRNOT00000052302"; transcript_version "6"; exon_number "9"; gene_name "Glra4"; gene_source "ensembl"; gene_biotype "protein_coding"; transcript_name "Glra4-201"; transcript_source "ensembl"; transcript_biotype "protein_coding"; tag "Ensembl_canonical";
X	ensembl	CDS	104902830	104903117	0	-	0	gene_id "ENSRNOG00000002391"; gene_version "8"; transcript_id "ENSRNOT00000077452"; transcript_version "3"; exon_number "9"; gene_name "Glra4"; gene_source "ensembl"; gene_biotype "protein_coding"; transcript_name "Glra4-202"; transcript_source "ensembl"; transcript_biotype "protein_coding"; protein_id "ENSRNOP00000069714"; protein_version "2";
X	ensembl	CDS	104902830	104903117	0	-	0	gene_id "ENSRNOG00000002391"; gene_version "8"; transcript_id "ENSRNOT00000052302"; transcript_version "6"; exon_number "9"; gene_name "Glra4"; gene_source "ensembl"; gene_biotype "protein_coding"; transcript_name "Glra4-201"; transcript_source "ensembl"; transcript_biotype "protein_coding"; protein_id "ENSRNOP00000042161"; protein_version "3"; tag "Ensembl_canonical";
X	ensembl	exon	104908019	104908168	0	-	.	gene_id "ENSRNOG00000002391"; gene_version "8"; transcript_id "ENSRNOT00000077452"; transcript_version "3"; exon_number "8"; gene_name "Glra4"; gene_source "ensembl"; gene_biotype "protein_coding"; transcript_name "Glra4-202"; transcript_source "ensembl"; transcript_biotype "protein_coding"; exon_id "ENSRNOE00000284823"; exon_version "1";
X	ensembl	CDS	104908019	104908168	0	-	0	gene_id "ENSRNOG00000002391"; gene_version "8"; transcript_id "ENSRNOT00000077452"; transcript_version "3"; exon_number "8"; gene_name "Glra4"; gene_source "ensembl"; gene_biotype "protein_coding"; transcript_name "Glra4-202"; transcript_source "ensembl"; transcript_biotype "protein_coding"; protein_id "ENSRNOP00000069714"; protein_version "2";
X	ensembl	exon	104908019	104908168	0	-	.	gene_id "ENSRNOG00000002391"; gene_version "8"; transcript_id "ENSRNOT00000052302"; transcript_version "6"; exon_number "8"; gene_name "Glra4"; gene_source "ensembl"; gene_biotype "protein_coding"; transcript_name "Glra4-201"; transcript_source "ensembl"; transcript_biotype "protein_coding"; exon_id "ENSRNOE00000284823"; exon_version "1"; tag "Ensembl_canonical";
X	ensembl	CDS	104908019	104908168	0	-	0	gene_id "ENSRNOG00000002391"; gene_version "8"; transcript_id "ENSRNOT00000052302"; transcript_version "6"; exon_number "8"; gene_name "Glra4"; gene_source "ensembl"; gene_biotype "protein_coding"; transcript_name "Glra4-201"; transcript_source "ensembl"; transcript_biotype "protein_coding"; protein_id "ENSRNOP00000042161"; protein_version "3"; tag "Ensembl_canonical";
X	ensembl	exon	104912518	104912732	0	-	.	gene_id "ENSRNOG00000002391"; gene_version "8"; transcript_id "ENSRNOT00000077452"; transcript_version "3"; exon_number "7"; gene_name "Glra4"; gene_source "ensembl"; gene_biotype "protein_coding"; transcript_name "Glra4-202"; transcript_source "ensembl"; transcript_biotype "protein_coding"; exon_id "ENSRNOE00000301653"; exon_version "1";
X	ensembl	CDS	104912518	104912732	0	-	2	gene_id "ENSRNOG00000002391"; gene_version "8"; transcript_id "ENSRNOT00000077452"; transcript_version "3"; exon_number "7"; gene_name "Glra4"; gene_source "ensembl"; gene_biotype "protein_coding"; transcript_name "Glra4-202"; transcript_source "ensembl"; transcript_biotype "protein_coding"; protein_id "ENSRNOP00000069714"; protein_version "2";
X	ensembl	exon	104912518	104912732	0	-	.	gene_id "ENSRNOG00000002391"; gene_version "8"; transcript_id "ENSRNOT00000052302"; transcript_version "6"; exon_number "7"; gene_name "Glra4"; gene_source "ensembl"; gene_biotype "protein_coding"; transcript_name "Glra4-201"; transcript_source "ensembl"; transcript_biotype "protein_coding"; exon_id "ENSRNOE00000301653"; exon_version "1"; tag "Ensembl_canonical";
X	ensembl	CDS	104912518	104912732	0	-	2	gene_id "ENSRNOG00000002391"; gene_version "8"; transcript_id "ENSRNOT00000052302"; transcript_version "6"; exon_number "7"; gene_name "Glra4"; gene_source "ensembl"; gene_biotype "protein_coding"; transcript_name "Glra4-201"; transcript_source "ensembl"; transcript_biotype "protein_coding"; protein_id "ENSRNOP00000042161"; protein_version "3"; tag "Ensembl_canonical";
X	ensembl	exon	104916440	104916580	0	-	.	gene_id "ENSRNOG00000002391"; gene_version "8"; transcript_id "ENSRNOT00000077452"; transcript_version "3"; exon_number "6"; gene_name "Glra4"; gene_source "ensembl"; gene_biotype "protein_coding"; transcript_name "Glra4-202"; transcript_source "ensembl"; transcript_biotype "protein_coding"; exon_id "ENSRNOE00000023162"; exon_version "1";
X	ensembl	CDS	104916440	104916580	0	-	2	gene_id "ENSRNOG00000002391"; gene_version "8"; transcript_id "ENSRNOT00000077452"; transcript_version "3"; exon_number "6"; gene_name "Glra4"; gene_source "ensembl"; gene_biotype "protein_coding"; transcript_name "Glra4-202"; transcript_source "ensembl"; transcript_biotype "protein_coding"; protein_id "ENSRNOP00000069714"; protein_version "2";
X	ensembl	exon	104916440	104916580	0	-	.	gene_id "ENSRNOG00000002391"; gene_version "8"; transcript_id "ENSRNOT00000052302"; transcript_version "6"; exon_number "6"; gene_name "Glra4"; gene_source "ensembl"; gene_biotype "protein_coding"; transcript_name "Glra4-201"; transcript_source "ensembl"; transcript_biotype "protein_coding"; exon_id "ENSRNOE00000023162"; exon_version "1"; tag "Ensembl_canonical";
X	ensembl	CDS	104916440	104916580	0	-	2	gene_id "ENSRNOG00000002391"; gene_version "8"; transcript_id "ENSRNOT00000052302"; transcript_version "6"; exon_number "6"; gene_name "Glra4"; gene_source "ensembl"; gene_biotype "protein_coding"; transcript_name "Glra4-201"; transcript_source "ensembl"; transcript_biotype "protein_coding"; protein_id "ENSRNOP00000042161"; protein_version "3"; tag "Ensembl_canonical";
X	ensembl	exon	104918041	104918123	0	-	.	gene_id "ENSRNOG00000002391"; gene_version "8"; transcript_id "ENSRNOT00000077452"; transcript_version "3"; exon_number "5"; gene_name "Glra4"; gene_source "ensembl"; gene_biotype "protein_coding"; transcript_name "Glra4-202"; transcript_source "ensembl"; transcript_biotype "protein_coding"; exon_id "ENSRNOE00000023140"; exon_version "1";
X	ensembl	CDS	104918041	104918123	0	-	1	gene_id "ENSRNOG00000002391"; gene_version "8"; transcript_id "ENSRNOT00000077452"; transcript_version "3"; exon_number "5"; gene_name "Glra4"; gene_source "ensembl"; gene_biotype "protein_coding"; transcript_name "Glra4-202"; transcript_source "ensembl"; transcript_biotype "protein_coding"; protein_id "ENSRNOP00000069714"; protein_version "2";
X	ensembl	exon	104918041	104918123	0	-	.	gene_id "ENSRNOG00000002391"; gene_version "8"; transcript_id "ENSRNOT00000052302"; transcript_version "6"; exon_number "5"; gene_name "Glra4"; gene_source "ensembl"; gene_biotype "protein_coding"; transcript_name "Glra4-201"; transcript_source "ensembl"; transcript_biotype "protein_coding"; exon_id "ENSRNOE00000023140"; exon_version "1"; tag "Ensembl_canonical";
X	ensembl	CDS	104918041	104918123	0	-	1	gene_id "ENSRNOG00000002391"; gene_version "8"; transcript_id "ENSRNOT00000052302"; transcript_version "6"; exon_number "5"; gene_name "Glra4"; gene_source "ensembl"; gene_biotype "protein_coding"; transcript_name "Glra4-201"; transcript_source "ensembl"; transcript_biotype "protein_coding"; protein_id "ENSRNOP00000042161"; protein_version "3"; tag "Ensembl_canonical";
X	ensembl	exon	104918264	104918487	0	-	.	gene_id "ENSRNOG00000002391"; gene_version "8"; transcript_id "ENSRNOT00000077452"; transcript_version "3"; exon_number "4"; gene_name "Glra4"; gene_source "ensembl"; gene_biotype "protein_coding"; transcript_name "Glra4-202"; transcript_source "ensembl"; transcript_biotype "protein_coding"; exon_id "ENSRNOE00000503455"; exon_version "1";
X	ensembl	CDS	104918264	104918487	0	-	0	gene_id "ENSRNOG00000002391"; gene_version "8"; transcript_id "ENSRNOT00000077452"; transcript_version "3"; exon_number "4"; gene_name "Glra4"; gene_source "ensembl"; gene_biotype "protein_coding"; transcript_name "Glra4-202"; transcript_source "ensembl"; transcript_biotype "protein_coding"; protein_id "ENSRNOP00000069714"; protein_version "2";
X	ensembl	exon	104918264	104918487	0	-	.	gene_id "ENSRNOG00000002391"; gene_version "8"; transcript_id "ENSRNOT00000052302"; transcript_version "6"; exon_number "4"; gene_name "Glra4"; gene_source "ensembl"; gene_biotype "protein_coding"; transcript_name "Glra4-201"; transcript_source "ensembl"; transcript_biotype "protein_coding"; exon_id "ENSRNOE00000503455"; exon_version "1"; tag "Ensembl_canonical";
X	ensembl	CDS	104918264	104918487	0	-	0	gene_id "ENSRNOG00000002391"; gene_version "8"; transcript_id "ENSRNOT00000052302"; transcript_version "6"; exon_number "4"; gene_name "Glra4"; gene_source "ensembl"; gene_biotype "protein_coding"; transcript_name "Glra4-201"; transcript_source "ensembl"; transcript_biotype "protein_coding"; protein_id "ENSRNOP00000042161"; protein_version "3"; tag "Ensembl_canonical";
X	ensembl	exon	104919193	104919260	0	-	.	gene_id "ENSRNOG00000002391"; gene_version "8"; transcript_id "ENSRNOT00000077452"; transcript_version "3"; exon_number "3"; gene_name "Glra4"; gene_source "ensembl"; gene_biotype "protein_coding"; transcript_name "Glra4-202"; transcript_source "ensembl"; transcript_biotype "protein_coding"; exon_id "ENSRNOE00000469198"; exon_version "1";
X	ensembl	CDS	104919193	104919260	0	-	2	gene_id "ENSRNOG00000002391"; gene_version "8"; transcript_id "ENSRNOT00000077452"; transcript_version "3"; exon_number "3"; gene_name "Glra4"; gene_source "ensembl"; gene_biotype "protein_coding"; transcript_name "Glra4-202"; transcript_source "ensembl"; transcript_biotype "protein_coding"; protein_id "ENSRNOP00000069714"; protein_version "2";
X	ensembl	exon	104919193	104919260	0	-	.	gene_id "ENSRNOG00000002391"; gene_version "8"; transcript_id "ENSRNOT00000052302"; transcript_version "6"; exon_number "3"; gene_name "Glra4"; gene_source "ensembl"; gene_biotype "protein_coding"; transcript_name "Glra4-201"; transcript_source "ensembl"; transcript_biotype "protein_coding"; exon_id "ENSRNOE00000469198"; exon_version "1"; tag "Ensembl_canonical";
X	ensembl	CDS	104919193	104919260	0	-	2	gene_id "ENSRNOG00000002391"; gene_version "8"; transcript_id "ENSRNOT00000052302"; transcript_version "6"; exon_number "3"; gene_name "Glra4"; gene_source "ensembl"; gene_biotype "protein_coding"; transcript_name "Glra4-201"; transcript_source "ensembl"; transcript_biotype "protein_coding"; protein_id "ENSRNOP00000042161"; protein_version "3"; tag "Ensembl_canonical";
X	ensembl	exon	104919543	104919673	0	-	.	gene_id "ENSRNOG00000002391"; gene_version "8"; transcript_id "ENSRNOT00000077452"; transcript_version "3"; exon_number "2"; gene_name "Glra4"; gene_source "ensembl"; gene_biotype "protein_coding"; transcript_name "Glra4-202"; transcript_source "ensembl"; transcript_biotype "protein_coding"; exon_id "ENSRNOE00000023082"; exon_version "1";
X	ensembl	CDS	104919543	104919673	0	-	1	gene_id "ENSRNOG00000002391"; gene_version "8"; transcript_id "ENSRNOT00000077452"; transcript_version "3"; exon_number "2"; gene_name "Glra4"; gene_source "ensembl"; gene_biotype "protein_coding"; transcript_name "Glra4-202"; transcript_source "ensembl"; transcript_biotype "protein_coding"; protein_id "ENSRNOP00000069714"; protein_version "2";
X	ensembl	exon	104919543	104919673	0	-	.	gene_id "ENSRNOG00000002391"; gene_version "8"; transcript_id "ENSRNOT00000052302"; transcript_version "6"; exon_number "2"; gene_name "Glra4"; gene_source "ensembl"; gene_biotype "protein_coding"; transcript_name "Glra4-201"; transcript_source "ensembl"; transcript_biotype "protein_coding"; exon_id "ENSRNOE00000023082"; exon_version "1"; tag "Ensembl_canonical";
X	ensembl	CDS	104919543	104919673	0	-	1	gene_id "ENSRNOG00000002391"; gene_version "8"; transcript_id "ENSRNOT00000052302"; transcript_version "6"; exon_number "2"; gene_name "Glra4"; gene_source "ensembl"; gene_biotype "protein_coding"; transcript_name "Glra4-201"; transcript_source "ensembl"; transcript_biotype "protein_coding"; protein_id "ENSRNOP00000042161"; protein_version "3"; tag "Ensembl_canonical";
X	ensembl	exon	104919944	104919945	0	-	.	gene_id "ENSRNOG00000002391"; gene_version "8"; transcript_id "ENSRNOT00000077452"; transcript_version "3"; exon_number "1"; gene_name "Glra4"; gene_source "ensembl"; gene_biotype "protein_coding"; transcript_name "Glra4-202"; transcript_source "ensembl"; transcript_biotype "protein_coding"; exon_id "ENSRNOE00000735199"; exon_version "1";
X	ensembl	CDS	104919944	104919945	0	-	0	gene_id "ENSRNOG00000002391"; gene_version "8"; transcript_id "ENSRNOT00000077452"; transcript_version "3"; exon_number "1"; gene_name "Glra4"; gene_source "ensembl"; gene_biotype "protein_coding"; transcript_name "Glra4-202"; transcript_source "ensembl"; transcript_biotype "protein_coding"; protein_id "ENSRNOP00000069714"; protein_version "2";
X	ensembl	CDS	104923249	104923316	0	-	0	gene_id "ENSRNOG00000002391"; gene_version "8"; transcript_id "ENSRNOT00000052302"; transcript_version "6"; exon_number "1"; gene_name "Glra4"; gene_source "ensembl"; gene_biotype "protein_coding"; transcript_name "Glra4-201"; transcript_source "ensembl"; transcript_biotype "protein_coding"; protein_id "ENSRNOP00000042161"; protein_version "3"; tag "Ensembl_canonical";
X	ensembl	exon	104923249	104923328	0	-	.	gene_id "ENSRNOG00000002391"; gene_version "8"; transcript_id "ENSRNOT00000052302"; transcript_version "6"; exon_number "1"; gene_name "Glra4"; gene_source "ensembl"; gene_biotype "protein_coding"; transcript_name "Glra4-201"; transcript_source "ensembl"; transcript_biotype "protein_coding"; exon_id "ENSRNOE00000221614"; exon_version "2"; tag "Ensembl_canonical";
X	ensembl	start_codon	104923314	104923316	0	-	0	gene_id "ENSRNOG00000002391"; gene_version "8"; transcript_id "ENSRNOT00000052302"; transcript_version "6"; exon_number "1"; gene_name "Glra4"; gene_source "ensembl"; gene_biotype "protein_coding"; transcript_name "Glra4-201"; transcript_source "ensembl"; transcript_biotype "protein_coding"; tag "Ensembl_canonical";
X	ensembl	five_prime_utr	104923317	104923328	0	-	.	gene_id "ENSRNOG00000002391"; gene_version "8"; transcript_id "ENSRNOT00000052302"; transcript_version "6"; gene_name "Glra4"; gene_source "ensembl"; gene_biotype "protein_coding"; transcript_name "Glra4-201"; transcript_source "ensembl"; transcript_biotype "protein_coding"; tag "Ensembl_canonical";
X	ensembl	gene	104997384	104997486	0	-	.	gene_id "ENSRNOG00000058350"; gene_version "3"; gene_name "LOC120099413"; gene_source "ensembl"; gene_biotype "snRNA";
X	ensembl	transcript	104997384	104997486	0	-	.	gene_id "ENSRNOG00000058350"; gene_version "3"; transcript_id "ENSRNOT00000078141"; transcript_version "3"; gene_name "LOC120099413"; gene_source "ensembl"; gene_biotype "snRNA"; transcript_name "LOC120099413-201"; transcript_source "ensembl"; transcript_biotype "snRNA"; tag "Ensembl_canonical";
X	ensembl	exon	104997384	104997486	0	-	.	gene_id "ENSRNOG00000058350"; gene_version "3"; transcript_id "ENSRNOT00000078141"; transcript_version "3"; exon_number "1"; gene_name "LOC120099413"; gene_source "ensembl"; gene_biotype "snRNA"; transcript_name "LOC120099413-201"; transcript_source "ensembl"; transcript_biotype "snRNA"; exon_id "ENSRNOE00000549876"; exon_version "1"; tag "Ensembl_canonical";
X	ensembl	three_prime_utr	105013104	105016150	0	-	.	gene_id "ENSRNOG00000047960"; gene_version "3"; transcript_id "ENSRNOT00000074140"; transcript_version "3"; gene_name "Rab9b"; gene_source "ensembl"; gene_biotype "protein_coding"; transcript_name "Rab9b-201"; transcript_source "ensembl"; transcript_biotype "protein_coding"; tag "Ensembl_canonical";
X	ensembl	exon	105013104	105016798	0	-	.	gene_id "ENSRNOG00000047960"; gene_version "3"; transcript_id "ENSRNOT00000074140"; transcript_version "3"; exon_number "3"; gene_name "Rab9b"; gene_source "ensembl"; gene_biotype "protein_coding"; transcript_name "Rab9b-201"; transcript_source "ensembl"; transcript_biotype "protein_coding"; exon_id "ENSRNOE00000463721"; exon_version "3"; tag "Ensembl_canonical";
X	ensembl	transcript	105013104	105024232	0	-	.	gene_id "ENSRNOG00000047960"; gene_version "3"; transcript_id "ENSRNOT00000074140"; transcript_version "3"; gene_name "Rab9b"; gene_source "ensembl"; gene_biotype "protein_coding"; transcript_name "Rab9b-201"; transcript_source "ensembl"; transcript_biotype "protein_coding"; tag "Ensembl_canonical";
X	ensembl	gene	105013104	105034319	0	-	.	gene_id "ENSRNOG00000047960"; gene_version "3"; gene_name "Rab9b"; gene_source "ensembl"; gene_biotype "protein_coding";
X	sraer114_es	exon	105013239	105013283	3.84198040369939	-	.	gene_id "ENSRNOG00000047960"; transcript_id "ENSRNOG00000047960_tx_1"; exon_id "X_105013239_105013283_-"; exonnum "4"; txlen "967";
X	ensembl	three_prime_utr	105013862	105016150	0	-	.	gene_id "ENSRNOG00000047960"; gene_version "3"; transcript_id "ENSRNOT00000160293"; transcript_version "1"; gene_name "Rab9b"; gene_source "ensembl"; gene_biotype "protein_coding"; transcript_name "Rab9b-203"; transcript_source "ensembl"; transcript_biotype "protein_coding";
X	ensembl	exon	105013862	105016798	0	-	.	gene_id "ENSRNOG00000047960"; gene_version "3"; transcript_id "ENSRNOT00000160293"; transcript_version "1"; exon_number "4"; gene_name "Rab9b"; gene_source "ensembl"; gene_biotype "protein_coding"; transcript_name "Rab9b-203"; transcript_source "ensembl"; transcript_biotype "protein_coding"; exon_id "ENSRNOE00000739225"; exon_version "1";
X	ensembl	transcript	105013862	105030935	0	-	.	gene_id "ENSRNOG00000047960"; gene_version "3"; transcript_id "ENSRNOT00000160293"; transcript_version "1"; gene_name "Rab9b"; gene_source "ensembl"; gene_biotype "protein_coding"; transcript_name "Rab9b-203"; transcript_source "ensembl"; transcript_biotype "protein_coding";
X	ensembl	three_prime_utr	105014904	105016150	0	-	.	gene_id "ENSRNOG00000047960"; gene_version "3"; transcript_id "ENSRNOT00000144425"; transcript_version "1"; gene_name "Rab9b"; gene_source "ensembl"; gene_biotype "protein_coding"; transcript_name "Rab9b-202"; transcript_source "ensembl"; transcript_biotype "protein_coding";
X	ensembl	exon	105014904	105016798	0	-	.	gene_id "ENSRNOG00000047960"; gene_version "3"; transcript_id "ENSRNOT00000144425"; transcript_version "1"; exon_number "5"; gene_name "Rab9b"; gene_source "ensembl"; gene_biotype "protein_coding"; transcript_name "Rab9b-202"; transcript_source "ensembl"; transcript_biotype "protein_coding"; exon_id "ENSRNOE00000734146"; exon_version "1";
X	ensembl	transcript	105014904	105034319	0	-	.	gene_id "ENSRNOG00000047960"; gene_version "3"; transcript_id "ENSRNOT00000144425"; transcript_version "1"; gene_name "Rab9b"; gene_source "ensembl"; gene_biotype "protein_coding"; transcript_name "Rab9b-202"; transcript_source "ensembl"; transcript_biotype "protein_coding";
X	ensembl	stop_codon	105016151	105016153	0	-	0	gene_id "ENSRNOG00000047960"; gene_version "3"; transcript_id "ENSRNOT00000074140"; transcript_version "3"; exon_number "3"; gene_name "Rab9b"; gene_source "ensembl"; gene_biotype "protein_coding"; transcript_name "Rab9b-201"; transcript_source "ensembl"; transcript_biotype "protein_coding"; tag "Ensembl_canonical";
X	ensembl	stop_codon	105016151	105016153	0	-	0	gene_id "ENSRNOG00000047960"; gene_version "3"; transcript_id "ENSRNOT00000160293"; transcript_version "1"; exon_number "4"; gene_name "Rab9b"; gene_source "ensembl"; gene_biotype "protein_coding"; transcript_name "Rab9b-203"; transcript_source "ensembl"; transcript_biotype "protein_coding";
X	ensembl	stop_codon	105016151	105016153	0	-	0	gene_id "ENSRNOG00000047960"; gene_version "3"; transcript_id "ENSRNOT00000144425"; transcript_version "1"; exon_number "5"; gene_name "Rab9b"; gene_source "ensembl"; gene_biotype "protein_coding"; transcript_name "Rab9b-202"; transcript_source "ensembl"; transcript_biotype "protein_coding";
X	ensembl	CDS	105016154	105016756	0	-	0	gene_id "ENSRNOG00000047960"; gene_version "3"; transcript_id "ENSRNOT00000074140"; transcript_version "3"; exon_number "3"; gene_name "Rab9b"; gene_source "ensembl"; gene_biotype "protein_coding"; transcript_name "Rab9b-201"; transcript_source "ensembl"; transcript_biotype "protein_coding"; protein_id "ENSRNOP00000066233"; protein_version "1"; tag "Ensembl_canonical";
X	ensembl	CDS	105016154	105016756	0	-	0	gene_id "ENSRNOG00000047960"; gene_version "3"; transcript_id "ENSRNOT00000160293"; transcript_version "1"; exon_number "4"; gene_name "Rab9b"; gene_source "ensembl"; gene_biotype "protein_coding"; transcript_name "Rab9b-203"; transcript_source "ensembl"; transcript_biotype "protein_coding"; protein_id "ENSRNOP00000112785"; protein_version "1";
X	ensembl	CDS	105016154	105016756	0	-	0	gene_id "ENSRNOG00000047960"; gene_version "3"; transcript_id "ENSRNOT00000144425"; transcript_version "1"; exon_number "5"; gene_name "Rab9b"; gene_source "ensembl"; gene_biotype "protein_coding"; transcript_name "Rab9b-202"; transcript_source "ensembl"; transcript_biotype "protein_coding"; protein_id "ENSRNOP00000102042"; protein_version "1";
X	sraer114_mid	exon	105016462	105016798	3.84198040369939	-	.	gene_id "ENSRNOG00000047960"; transcript_id "ENSRNOG00000047960_tx_1"; exon_id "X_105016462_105016798_-"; exonnum "3"; txlen "967";
X	ensembl	start_codon	105016754	105016756	0	-	0	gene_id "ENSRNOG00000047960"; gene_version "3"; transcript_id "ENSRNOT00000074140"; transcript_version "3"; exon_number "3"; gene_name "Rab9b"; gene_source "ensembl"; gene_biotype "protein_coding"; transcript_name "Rab9b-201"; transcript_source "ensembl"; transcript_biotype "protein_coding"; tag "Ensembl_canonical";
X	ensembl	start_codon	105016754	105016756	0	-	0	gene_id "ENSRNOG00000047960"; gene_version "3"; transcript_id "ENSRNOT00000160293"; transcript_version "1"; exon_number "4"; gene_name "Rab9b"; gene_source "ensembl"; gene_biotype "protein_coding"; transcript_name "Rab9b-203"; transcript_source "ensembl"; transcript_biotype "protein_coding";
X	ensembl	start_codon	105016754	105016756	0	-	0	gene_id "ENSRNOG00000047960"; gene_version "3"; transcript_id "ENSRNOT00000144425"; transcript_version "1"; exon_number "5"; gene_name "Rab9b"; gene_source "ensembl"; gene_biotype "protein_coding"; transcript_name "Rab9b-202"; transcript_source "ensembl"; transcript_biotype "protein_coding";
X	ensembl	five_prime_utr	105016757	105016798	0	-	.	gene_id "ENSRNOG00000047960"; gene_version "3"; transcript_id "ENSRNOT00000074140"; transcript_version "3"; gene_name "Rab9b"; gene_source "ensembl"; gene_biotype "protein_coding"; transcript_name "Rab9b-201"; transcript_source "ensembl"; transcript_biotype "protein_coding"; tag "Ensembl_canonical";
X	ensembl	five_prime_utr	105016757	105016798	0	-	.	gene_id "ENSRNOG00000047960"; gene_version "3"; transcript_id "ENSRNOT00000160293"; transcript_version "1"; gene_name "Rab9b"; gene_source "ensembl"; gene_biotype "protein_coding"; transcript_name "Rab9b-203"; transcript_source "ensembl"; transcript_biotype "protein_coding";
X	ensembl	five_prime_utr	105016757	105016798	0	-	.	gene_id "ENSRNOG00000047960"; gene_version "3"; transcript_id "ENSRNOT00000144425"; transcript_version "1"; gene_name "Rab9b"; gene_source "ensembl"; gene_biotype "protein_coding"; transcript_name "Rab9b-202"; transcript_source "ensembl"; transcript_biotype "protein_coding";
X	ensembl	exon	105017986	105018057	0	-	.	gene_id "ENSRNOG00000047960"; gene_version "3"; transcript_id "ENSRNOT00000074140"; transcript_version "3"; exon_number "2"; gene_name "Rab9b"; gene_source "ensembl"; gene_biotype "protein_coding"; transcript_name "Rab9b-201"; transcript_source "ensembl"; transcript_biotype "protein_coding"; exon_id "ENSRNOE00000504102"; exon_version "1"; tag "Ensembl_canonical";
X	ensembl	five_prime_utr	105017986	105018057	0	-	.	gene_id "ENSRNOG00000047960"; gene_version "3"; transcript_id "ENSRNOT00000074140"; transcript_version "3"; gene_name "Rab9b"; gene_source "ensembl"; gene_biotype "protein_coding"; transcript_name "Rab9b-201"; transcript_source "ensembl"; transcript_biotype "protein_coding"; tag "Ensembl_canonical";
X	ensembl	exon	105017986	105018057	0	-	.	gene_id "ENSRNOG00000047960"; gene_version "3"; transcript_id "ENSRNOT00000160293"; transcript_version "1"; exon_number "3"; gene_name "Rab9b"; gene_source "ensembl"; gene_biotype "protein_coding"; transcript_name "Rab9b-203"; transcript_source "ensembl"; transcript_biotype "protein_coding"; exon_id "ENSRNOE00000504102"; exon_version "1";
X	ensembl	five_prime_utr	105017986	105018057	0	-	.	gene_id "ENSRNOG00000047960"; gene_version "3"; transcript_id "ENSRNOT00000160293"; transcript_version "1"; gene_name "Rab9b"; gene_source "ensembl"; gene_biotype "protein_coding"; transcript_name "Rab9b-203"; transcript_source "ensembl"; transcript_biotype "protein_coding";
X	ensembl	exon	105017986	105018057	0	-	.	gene_id "ENSRNOG00000047960"; gene_version "3"; transcript_id "ENSRNOT00000144425"; transcript_version "1"; exon_number "4"; gene_name "Rab9b"; gene_source "ensembl"; gene_biotype "protein_coding"; transcript_name "Rab9b-202"; transcript_source "ensembl"; transcript_biotype "protein_coding"; exon_id "ENSRNOE00000504102"; exon_version "1";
X	ensembl	five_prime_utr	105017986	105018057	0	-	.	gene_id "ENSRNOG00000047960"; gene_version "3"; transcript_id "ENSRNOT00000144425"; transcript_version "1"; gene_name "Rab9b"; gene_source "ensembl"; gene_biotype "protein_coding"; transcript_name "Rab9b-202"; transcript_source "ensembl"; transcript_biotype "protein_coding";
X	ENSEMBL114_rn	exon	105017986	105018057	3.84198040369939	-	.	gene_id "ENSRNOG00000047960"; transcript_id "ENSRNOG00000047960_tx_1"; exon_id "X_105017986_105018057_-"; exonnum "2"; txlen "967";
X	ensembl	exon	105023720	105024232	0	-	.	gene_id "ENSRNOG00000047960"; gene_version "3"; transcript_id "ENSRNOT00000074140"; transcript_version "3"; exon_number "1"; gene_name "Rab9b"; gene_source "ensembl"; gene_biotype "protein_coding"; transcript_name "Rab9b-201"; transcript_source "ensembl"; transcript_biotype "protein_coding"; exon_id "ENSRNOE00000481304"; exon_version "3"; tag "Ensembl_canonical";
X	ensembl	five_prime_utr	105023720	105024232	0	-	.	gene_id "ENSRNOG00000047960"; gene_version "3"; transcript_id "ENSRNOT00000074140"; transcript_version "3"; gene_name "Rab9b"; gene_source "ensembl"; gene_biotype "protein_coding"; transcript_name "Rab9b-201"; transcript_source "ensembl"; transcript_biotype "protein_coding"; tag "Ensembl_canonical";
X	ENSEMBL114_rn	exon	105023720	105024232	3.84198040369939	-	.	gene_id "ENSRNOG00000047960"; transcript_id "ENSRNOG00000047960_tx_1"; exon_id "X_105023720_105024232_-"; exonnum "1"; txlen "967";
X	ensembl	exon	105025621	105025712	0	-	.	gene_id "ENSRNOG00000047960"; gene_version "3"; transcript_id "ENSRNOT00000160293"; transcript_version "1"; exon_number "2"; gene_name "Rab9b"; gene_source "ensembl"; gene_biotype "protein_coding"; transcript_name "Rab9b-203"; transcript_source "ensembl"; transcript_biotype "protein_coding"; exon_id "ENSRNOE00000725956"; exon_version "1";
X	ensembl	five_prime_utr	105025621	105025712	0	-	.	gene_id "ENSRNOG00000047960"; gene_version "3"; transcript_id "ENSRNOT00000160293"; transcript_version "1"; gene_name "Rab9b"; gene_source "ensembl"; gene_biotype "protein_coding"; transcript_name "Rab9b-203"; transcript_source "ensembl"; transcript_biotype "protein_coding";
X	ensembl	exon	105030863	105030935	0	-	.	gene_id "ENSRNOG00000047960"; gene_version "3"; transcript_id "ENSRNOT00000160293"; transcript_version "1"; exon_number "1"; gene_name "Rab9b"; gene_source "ensembl"; gene_biotype "protein_coding"; transcript_name "Rab9b-203"; transcript_source "ensembl"; transcript_biotype "protein_coding"; exon_id "ENSRNOE00000747098"; exon_version "1";
X	ensembl	five_prime_utr	105030863	105030935	0	-	.	gene_id "ENSRNOG00000047960"; gene_version "3"; transcript_id "ENSRNOT00000160293"; transcript_version "1"; gene_name "Rab9b"; gene_source "ensembl"; gene_biotype "protein_coding"; transcript_name "Rab9b-203"; transcript_source "ensembl"; transcript_biotype "protein_coding";
X	ensembl	exon	105030863	105030935	0	-	.	gene_id "ENSRNOG00000047960"; gene_version "3"; transcript_id "ENSRNOT00000144425"; transcript_version "1"; exon_number "3"; gene_name "Rab9b"; gene_source "ensembl"; gene_biotype "protein_coding"; transcript_name "Rab9b-202"; transcript_source "ensembl"; transcript_biotype "protein_coding"; exon_id "ENSRNOE00000747098"; exon_version "1";
X	ensembl	five_prime_utr	105030863	105030935	0	-	.	gene_id "ENSRNOG00000047960"; gene_version "3"; transcript_id "ENSRNOT00000144425"; transcript_version "1"; gene_name "Rab9b"; gene_source "ensembl"; gene_biotype "protein_coding"; transcript_name "Rab9b-202"; transcript_source "ensembl"; transcript_biotype "protein_coding";
X	ENSEMBL114_rn	exon	105030863	105030935	0.00254220618824532	-	.	gene_id "ENSRNOG00000047960"; transcript_id "ENSRNOG00000047960_tx_2"; exon_id "X_105030863_105030935_-"; exonnum "7"; txlen "652";
X	ensembl	exon	105033533	105033673	0	-	.	gene_id "ENSRNOG00000047960"; gene_version "3"; transcript_id "ENSRNOT00000144425"; transcript_version "1"; exon_number "2"; gene_name "Rab9b"; gene_source "ensembl"; gene_biotype "protein_coding"; transcript_name "Rab9b-202"; transcript_source "ensembl"; transcript_biotype "protein_coding"; exon_id "ENSRNOE00000737804"; exon_version "1";
X	ensembl	five_prime_utr	105033533	105033673	0	-	.	gene_id "ENSRNOG00000047960"; gene_version "3"; transcript_id "ENSRNOT00000144425"; transcript_version "1"; gene_name "Rab9b"; gene_source "ensembl"; gene_biotype "protein_coding"; transcript_name "Rab9b-202"; transcript_source "ensembl"; transcript_biotype "protein_coding";
X	ENSEMBL114_rn	exon	105033533	105033673	0.00254220618824532	-	.	gene_id "ENSRNOG00000047960"; transcript_id "ENSRNOG00000047960_tx_2"; exon_id "X_105033533_105033673_-"; exonnum "6"; txlen "652";
X	sraer114_mid	exon	105034019	105034163	0.00254220618824532	-	.	gene_id "ENSRNOG00000047960"; transcript_id "ENSRNOG00000047960_tx_2"; exon_id "X_105034019_105034163_-"; exonnum "5"; txlen "652";
X	ensembl	exon	105034041	105034319	0	-	.	gene_id "ENSRNOG00000047960"; gene_version "3"; transcript_id "ENSRNOT00000144425"; transcript_version "1"; exon_number "1"; gene_name "Rab9b"; gene_source "ensembl"; gene_biotype "protein_coding"; transcript_name "Rab9b-202"; transcript_source "ensembl"; transcript_biotype "protein_coding"; exon_id "ENSRNOE00000798368"; exon_version "1";
X	ensembl	five_prime_utr	105034041	105034319	0	-	.	gene_id "ENSRNOG00000047960"; gene_version "3"; transcript_id "ENSRNOT00000144425"; transcript_version "1"; gene_name "Rab9b"; gene_source "ensembl"; gene_biotype "protein_coding"; transcript_name "Rab9b-202"; transcript_source "ensembl"; transcript_biotype "protein_coding";
X	sraer114_mid	exon	105038285	105038412	0.00254220618824532	-	.	gene_id "ENSRNOG00000047960"; transcript_id "ENSRNOG00000047960_tx_2"; exon_id "X_105038285_105038412_-"; exonnum "4"; txlen "652";
X	sraer114_mid	exon	105041974	105042037	0.00254220618824532	-	.	gene_id "ENSRNOG00000047960"; transcript_id "ENSRNOG00000047960_tx_2"; exon_id "X_105041974_105042037_-"; exonnum "3"; txlen "652";
X	sraer114_mid	exon	105043611	105043659	0.00254220618824532	-	.	gene_id "ENSRNOG00000047960"; transcript_id "ENSRNOG00000047960_tx_2"; exon_id "X_105043611_105043659_-"; exonnum "2"; txlen "652";
X	sraer114_ss	exon	105049973	105050024	0.00254220618824532	-	.	gene_id "ENSRNOG00000047960"; transcript_id "ENSRNOG00000047960_tx_2"; exon_id "X_105049973_105050024_-"; exonnum "1"; txlen "652";
X	ensembl	three_prime_utr	105090980	105091156	0	-	.	gene_id "ENSRNOG00000037661"; gene_version "4"; transcript_id "ENSRNOT00000057140"; transcript_version "4"; gene_name "Tmsb15b2"; gene_source "ensembl"; gene_biotype "protein_coding"; transcript_name "Tmsb15b2-201"; transcript_source "ensembl"; transcript_biotype "protein_coding"; tag "Ensembl_canonical";
X	ensembl	exon	105090980	105091194	0	-	.	gene_id "ENSRNOG00000037661"; gene_version "4"; transcript_id "ENSRNOT00000057140"; transcript_version "4"; exon_number "3"; gene_name "Tmsb15b2"; gene_source "ensembl"; gene_biotype "protein_coding"; transcript_name "Tmsb15b2-201"; transcript_source "ensembl"; transcript_biotype "protein_coding"; exon_id "ENSRNOE00000498591"; exon_version "3"; tag "Ensembl_canonical";
X	ensembl	gene	105090980	105093094	0	-	.	gene_id "ENSRNOG00000037661"; gene_version "4"; gene_name "Tmsb15b2"; gene_source "ensembl"; gene_biotype "protein_coding";
X	ensembl	transcript	105090980	105093094	0	-	.	gene_id "ENSRNOG00000037661"; gene_version "4"; transcript_id "ENSRNOT00000057140"; transcript_version "4"; gene_name "Tmsb15b2"; gene_source "ensembl"; gene_biotype "protein_coding"; transcript_name "Tmsb15b2-201"; transcript_source "ensembl"; transcript_biotype "protein_coding"; tag "Ensembl_canonical";
X	ensembl	stop_codon	105091157	105091159	0	-	0	gene_id "ENSRNOG00000037661"; gene_version "4"; transcript_id "ENSRNOT00000057140"; transcript_version "4"; exon_number "3"; gene_name "Tmsb15b2"; gene_source "ensembl"; gene_biotype "protein_coding"; transcript_name "Tmsb15b2-201"; transcript_source "ensembl"; transcript_biotype "protein_coding"; tag "Ensembl_canonical";
X	ensembl	CDS	105091160	105091194	0	-	2	gene_id "ENSRNOG00000037661"; gene_version "4"; transcript_id "ENSRNOT00000057140"; transcript_version "4"; exon_number "3"; gene_name "Tmsb15b2"; gene_source "ensembl"; gene_biotype "protein_coding"; transcript_name "Tmsb15b2-201"; transcript_source "ensembl"; transcript_biotype "protein_coding"; protein_id "ENSRNOP00000053968"; protein_version "4"; tag "Ensembl_canonical";
X	ensembl	CDS	105091689	105091788	0	-	0	gene_id "ENSRNOG00000037661"; gene_version "4"; transcript_id "ENSRNOT00000057140"; transcript_version "4"; exon_number "2"; gene_name "Tmsb15b2"; gene_source "ensembl"; gene_biotype "protein_coding"; transcript_name "Tmsb15b2-201"; transcript_source "ensembl"; transcript_biotype "protein_coding"; protein_id "ENSRNOP00000053968"; protein_version "4"; tag "Ensembl_canonical";
X	ensembl	exon	105091689	105091793	0	-	.	gene_id "ENSRNOG00000037661"; gene_version "4"; transcript_id "ENSRNOT00000057140"; transcript_version "4"; exon_number "2"; gene_name "Tmsb15b2"; gene_source "ensembl"; gene_biotype "protein_coding"; transcript_name "Tmsb15b2-201"; transcript_source "ensembl"; transcript_biotype "protein_coding"; exon_id "ENSRNOE00000386727"; exon_version "2"; tag "Ensembl_canonical";
X	ensembl	start_codon	105091786	105091788	0	-	0	gene_id "ENSRNOG00000037661"; gene_version "4"; transcript_id "ENSRNOT00000057140"; transcript_version "4"; exon_number "2"; gene_name "Tmsb15b2"; gene_source "ensembl"; gene_biotype "protein_coding"; transcript_name "Tmsb15b2-201"; transcript_source "ensembl"; transcript_biotype "protein_coding"; tag "Ensembl_canonical";
X	ensembl	five_prime_utr	105091789	105091793	0	-	.	gene_id "ENSRNOG00000037661"; gene_version "4"; transcript_id "ENSRNOT00000057140"; transcript_version "4"; gene_name "Tmsb15b2"; gene_source "ensembl"; gene_biotype "protein_coding"; transcript_name "Tmsb15b2-201"; transcript_source "ensembl"; transcript_biotype "protein_coding"; tag "Ensembl_canonical";
X	ensembl	exon	105093002	105093094	0	-	.	gene_id "ENSRNOG00000037661"; gene_version "4"; transcript_id "ENSRNOT00000057140"; transcript_version "4"; exon_number "1"; gene_name "Tmsb15b2"; gene_source "ensembl"; gene_biotype "protein_coding"; transcript_name "Tmsb15b2-201"; transcript_source "ensembl"; transcript_biotype "protein_coding"; exon_id "ENSRNOE00000465993"; exon_version "3"; tag "Ensembl_canonical";
X	ensembl	five_prime_utr	105093002	105093094	0	-	.	gene_id "ENSRNOG00000037661"; gene_version "4"; transcript_id "ENSRNOT00000057140"; transcript_version "4"; gene_name "Tmsb15b2"; gene_source "ensembl"; gene_biotype "protein_coding"; transcript_name "Tmsb15b2-201"; transcript_source "ensembl"; transcript_biotype "protein_coding"; tag "Ensembl_canonical";
X	ensembl	three_prime_utr	105099112	105100711	0	-	.	gene_id "ENSRNOG00000069699"; gene_version "2"; transcript_id "ENSRNOT00000148829"; transcript_version "1"; gene_name "Slc25a53"; gene_source "ensembl"; gene_biotype "protein_coding"; transcript_name "Slc25a53-206"; transcript_source "ensembl"; transcript_biotype "protein_coding";
X	ensembl	three_prime_utr	105099112	105100711	0	-	.	gene_id "ENSRNOG00000069699"; gene_version "2"; transcript_id "ENSRNOT00000094538"; transcript_version "2"; gene_name "Slc25a53"; gene_source "ensembl"; gene_biotype "protein_coding"; transcript_name "Slc25a53-202"; transcript_source "ensembl"; transcript_biotype "protein_coding";
X	ensembl	exon	105099112	105101663	0	-	.	gene_id "ENSRNOG00000069699"; gene_version "2"; transcript_id "ENSRNOT00000148829"; transcript_version "1"; exon_number "3"; gene_name "Slc25a53"; gene_source "ensembl"; gene_biotype "protein_coding"; transcript_name "Slc25a53-206"; transcript_source "ensembl"; transcript_biotype "protein_coding"; exon_id "ENSRNOE00000626670"; exon_version "2";
X	ensembl	exon	105099112	105101663	0	-	.	gene_id "ENSRNOG00000069699"; gene_version "2"; transcript_id "ENSRNOT00000094538"; transcript_version "2"; exon_number "2"; gene_name "Slc25a53"; gene_source "ensembl"; gene_biotype "protein_coding"; transcript_name "Slc25a53-202"; transcript_source "ensembl"; transcript_biotype "protein_coding"; exon_id "ENSRNOE00000626670"; exon_version "2";
X	ensembl	gene	105099112	105113009	0	-	.	gene_id "ENSRNOG00000069699"; gene_version "2"; gene_name "Slc25a53"; gene_source "ensembl"; gene_biotype "protein_coding";
X	ensembl	transcript	105099112	105113009	0	-	.	gene_id "ENSRNOG00000069699"; gene_version "2"; transcript_id "ENSRNOT00000148829"; transcript_version "1"; gene_name "Slc25a53"; gene_source "ensembl"; gene_biotype "protein_coding"; transcript_name "Slc25a53-206"; transcript_source "ensembl"; transcript_biotype "protein_coding";
X	ensembl	transcript	105099112	105113009	0	-	.	gene_id "ENSRNOG00000069699"; gene_version "2"; transcript_id "ENSRNOT00000094538"; transcript_version "2"; gene_name "Slc25a53"; gene_source "ensembl"; gene_biotype "protein_coding"; transcript_name "Slc25a53-202"; transcript_source "ensembl"; transcript_biotype "protein_coding";
X	ensembl	three_prime_utr	105099192	105100711	0	-	.	gene_id "ENSRNOG00000069699"; gene_version "2"; transcript_id "ENSRNOT00000093992"; transcript_version "2"; gene_name "Slc25a53"; gene_source "ensembl"; gene_biotype "protein_coding"; transcript_name "Slc25a53-201"; transcript_source "ensembl"; transcript_biotype "protein_coding"; tag "Ensembl_canonical";
X	ensembl	exon	105099192	105101663	0	-	.	gene_id "ENSRNOG00000069699"; gene_version "2"; transcript_id "ENSRNOT00000093992"; transcript_version "2"; exon_number "4"; gene_name "Slc25a53"; gene_source "ensembl"; gene_biotype "protein_coding"; transcript_name "Slc25a53-201"; transcript_source "ensembl"; transcript_biotype "protein_coding"; exon_id "ENSRNOE00000642903"; exon_version "2"; tag "Ensembl_canonical";
X	ensembl	transcript	105099192	105113009	0	-	.	gene_id "ENSRNOG00000069699"; gene_version "2"; transcript_id "ENSRNOT00000093992"; transcript_version "2"; gene_name "Slc25a53"; gene_source "ensembl"; gene_biotype "protein_coding"; transcript_name "Slc25a53-201"; transcript_source "ensembl"; transcript_biotype "protein_coding"; tag "Ensembl_canonical";
X	ensembl	three_prime_utr	105099232	105100711	0	-	.	gene_id "ENSRNOG00000069699"; gene_version "2"; transcript_id "ENSRNOT00000118966"; transcript_version "2"; gene_name "Slc25a53"; gene_source "ensembl"; gene_biotype "protein_coding"; transcript_name "Slc25a53-204"; transcript_source "ensembl"; transcript_biotype "protein_coding";
X	ensembl	exon	105099232	105101663	0	-	.	gene_id "ENSRNOG00000069699"; gene_version "2"; transcript_id "ENSRNOT00000118966"; transcript_version "2"; exon_number "3"; gene_name "Slc25a53"; gene_source "ensembl"; gene_biotype "protein_coding"; transcript_name "Slc25a53-204"; transcript_source "ensembl"; transcript_biotype "protein_coding"; exon_id "ENSRNOE00000610895"; exon_version "2";
X	ensembl	transcript	105099232	105112811	0	-	.	gene_id "ENSRNOG00000069699"; gene_version "2"; transcript_id "ENSRNOT00000118966"; transcript_version "2"; gene_name "Slc25a53"; gene_source "ensembl"; gene_biotype "protein_coding"; transcript_name "Slc25a53-204"; transcript_source "ensembl"; transcript_biotype "protein_coding";
X	ensembl	three_prime_utr	105099989	105100711	0	-	.	gene_id "ENSRNOG00000069699"; gene_version "2"; transcript_id "ENSRNOT00000095393"; transcript_version "2"; gene_name "Slc25a53"; gene_source "ensembl"; gene_biotype "protein_coding"; transcript_name "Slc25a53-203"; transcript_source "ensembl"; transcript_biotype "protein_coding";
X	ensembl	exon	105099989	105101663	0	-	.	gene_id "ENSRNOG00000069699"; gene_version "2"; transcript_id "ENSRNOT00000095393"; transcript_version "2"; exon_number "3"; gene_name "Slc25a53"; gene_source "ensembl"; gene_biotype "protein_coding"; transcript_name "Slc25a53-203"; transcript_source "ensembl"; transcript_biotype "protein_coding"; exon_id "ENSRNOE00000724723"; exon_version "1";
X	ensembl	transcript	105099989	105110108	0	-	.	gene_id "ENSRNOG00000069699"; gene_version "2"; transcript_id "ENSRNOT00000095393"; transcript_version "2"; gene_name "Slc25a53"; gene_source "ensembl"; gene_biotype "protein_coding"; transcript_name "Slc25a53-203"; transcript_source "ensembl"; transcript_biotype "protein_coding";
X	ensembl	three_prime_utr	105100160	105100711	0	-	.	gene_id "ENSRNOG00000069699"; gene_version "2"; transcript_id "ENSRNOT00000137373"; transcript_version "1"; gene_name "Slc25a53"; gene_source "ensembl"; gene_biotype "protein_coding"; transcript_name "Slc25a53-205"; transcript_source "ensembl"; transcript_biotype "protein_coding";
X	ensembl	exon	105100160	105101663	0	-	.	gene_id "ENSRNOG00000069699"; gene_version "2"; transcript_id "ENSRNOT00000137373"; transcript_version "1"; exon_number "2"; gene_name "Slc25a53"; gene_source "ensembl"; gene_biotype "protein_coding"; transcript_name "Slc25a53-205"; transcript_source "ensembl"; transcript_biotype "protein_coding"; exon_id "ENSRNOE00000692936"; exon_version "1";
X	ensembl	transcript	105100160	105110265	0	-	.	gene_id "ENSRNOG00000069699"; gene_version "2"; transcript_id "ENSRNOT00000137373"; transcript_version "1"; gene_name "Slc25a53"; gene_source "ensembl"; gene_biotype "protein_coding"; transcript_name "Slc25a53-205"; transcript_source "ensembl"; transcript_biotype "protein_coding";
X	ensembl	stop_codon	105100712	105100714	0	-	0	gene_id "ENSRNOG00000069699"; gene_version "2"; transcript_id "ENSRNOT00000137373"; transcript_version "1"; exon_number "2"; gene_name "Slc25a53"; gene_source "ensembl"; gene_biotype "protein_coding"; transcript_name "Slc25a53-205"; transcript_source "ensembl"; transcript_biotype "protein_coding";
X	ensembl	stop_codon	105100712	105100714	0	-	0	gene_id "ENSRNOG00000069699"; gene_version "2"; transcript_id "ENSRNOT00000095393"; transcript_version "2"; exon_number "3"; gene_name "Slc25a53"; gene_source "ensembl"; gene_biotype "protein_coding"; transcript_name "Slc25a53-203"; transcript_source "ensembl"; transcript_biotype "protein_coding";
X	ensembl	stop_codon	105100712	105100714	0	-	0	gene_id "ENSRNOG00000069699"; gene_version "2"; transcript_id "ENSRNOT00000118966"; transcript_version "2"; exon_number "3"; gene_name "Slc25a53"; gene_source "ensembl"; gene_biotype "protein_coding"; transcript_name "Slc25a53-204"; transcript_source "ensembl"; transcript_biotype "protein_coding";
X	ensembl	stop_codon	105100712	105100714	0	-	0	gene_id "ENSRNOG00000069699"; gene_version "2"; transcript_id "ENSRNOT00000093992"; transcript_version "2"; exon_number "4"; gene_name "Slc25a53"; gene_source "ensembl"; gene_biotype "protein_coding"; transcript_name "Slc25a53-201"; transcript_source "ensembl"; transcript_biotype "protein_coding"; tag "Ensembl_canonical";
X	ensembl	stop_codon	105100712	105100714	0	-	0	gene_id "ENSRNOG00000069699"; gene_version "2"; transcript_id "ENSRNOT00000148829"; transcript_version "1"; exon_number "3"; gene_name "Slc25a53"; gene_source "ensembl"; gene_biotype "protein_coding"; transcript_name "Slc25a53-206"; transcript_source "ensembl"; transcript_biotype "protein_coding";
X	ensembl	stop_codon	105100712	105100714	0	-	0	gene_id "ENSRNOG00000069699"; gene_version "2"; transcript_id "ENSRNOT00000094538"; transcript_version "2"; exon_number "2"; gene_name "Slc25a53"; gene_source "ensembl"; gene_biotype "protein_coding"; transcript_name "Slc25a53-202"; transcript_source "ensembl"; transcript_biotype "protein_coding";
X	ensembl	CDS	105100715	105101632	0	-	0	gene_id "ENSRNOG00000069699"; gene_version "2"; transcript_id "ENSRNOT00000137373"; transcript_version "1"; exon_number "2"; gene_name "Slc25a53"; gene_source "ensembl"; gene_biotype "protein_coding"; transcript_name "Slc25a53-205"; transcript_source "ensembl"; transcript_biotype "protein_coding"; protein_id "ENSRNOP00000109768"; protein_version "1";
X	ensembl	CDS	105100715	105101632	0	-	0	gene_id "ENSRNOG00000069699"; gene_version "2"; transcript_id "ENSRNOT00000095393"; transcript_version "2"; exon_number "3"; gene_name "Slc25a53"; gene_source "ensembl"; gene_biotype "protein_coding"; transcript_name "Slc25a53-203"; transcript_source "ensembl"; transcript_biotype "protein_coding"; protein_id "ENSRNOP00000095181"; protein_version "1";
X	ensembl	CDS	105100715	105101632	0	-	0	gene_id "ENSRNOG00000069699"; gene_version "2"; transcript_id "ENSRNOT00000118966"; transcript_version "2"; exon_number "3"; gene_name "Slc25a53"; gene_source "ensembl"; gene_biotype "protein_coding"; transcript_name "Slc25a53-204"; transcript_source "ensembl"; transcript_biotype "protein_coding"; protein_id "ENSRNOP00000084805"; protein_version "1";
X	ensembl	CDS	105100715	105101632	0	-	0	gene_id "ENSRNOG00000069699"; gene_version "2"; transcript_id "ENSRNOT00000093992"; transcript_version "2"; exon_number "4"; gene_name "Slc25a53"; gene_source "ensembl"; gene_biotype "protein_coding"; transcript_name "Slc25a53-201"; transcript_source "ensembl"; transcript_biotype "protein_coding"; protein_id "ENSRNOP00000092509"; protein_version "1"; tag "Ensembl_canonical";
X	ensembl	CDS	105100715	105101632	0	-	0	gene_id "ENSRNOG00000069699"; gene_version "2"; transcript_id "ENSRNOT00000148829"; transcript_version "1"; exon_number "3"; gene_name "Slc25a53"; gene_source "ensembl"; gene_biotype "protein_coding"; transcript_name "Slc25a53-206"; transcript_source "ensembl"; transcript_biotype "protein_coding"; protein_id "ENSRNOP00000106733"; protein_version "1";
X	ensembl	CDS	105100715	105101632	0	-	0	gene_id "ENSRNOG00000069699"; gene_version "2"; transcript_id "ENSRNOT00000094538"; transcript_version "2"; exon_number "2"; gene_name "Slc25a53"; gene_source "ensembl"; gene_biotype "protein_coding"; transcript_name "Slc25a53-202"; transcript_source "ensembl"; transcript_biotype "protein_coding"; protein_id "ENSRNOP00000095987"; protein_version "1";
X	ensembl	start_codon	105101630	105101632	0	-	0	gene_id "ENSRNOG00000069699"; gene_version "2"; transcript_id "ENSRNOT00000137373"; transcript_version "1"; exon_number "2"; gene_name "Slc25a53"; gene_source "ensembl"; gene_biotype "protein_coding"; transcript_name "Slc25a53-205"; transcript_source "ensembl"; transcript_biotype "protein_coding";
X	ensembl	start_codon	105101630	105101632	0	-	0	gene_id "ENSRNOG00000069699"; gene_version "2"; transcript_id "ENSRNOT00000095393"; transcript_version "2"; exon_number "3"; gene_name "Slc25a53"; gene_source "ensembl"; gene_biotype "protein_coding"; transcript_name "Slc25a53-203"; transcript_source "ensembl"; transcript_biotype "protein_coding";
X	ensembl	start_codon	105101630	105101632	0	-	0	gene_id "ENSRNOG00000069699"; gene_version "2"; transcript_id "ENSRNOT00000118966"; transcript_version "2"; exon_number "3"; gene_name "Slc25a53"; gene_source "ensembl"; gene_biotype "protein_coding"; transcript_name "Slc25a53-204"; transcript_source "ensembl"; transcript_biotype "protein_coding";
X	ensembl	start_codon	105101630	105101632	0	-	0	gene_id "ENSRNOG00000069699"; gene_version "2"; transcript_id "ENSRNOT00000093992"; transcript_version "2"; exon_number "4"; gene_name "Slc25a53"; gene_source "ensembl"; gene_biotype "protein_coding"; transcript_name "Slc25a53-201"; transcript_source "ensembl"; transcript_biotype "protein_coding"; tag "Ensembl_canonical";
X	ensembl	start_codon	105101630	105101632	0	-	0	gene_id "ENSRNOG00000069699"; gene_version "2"; transcript_id "ENSRNOT00000148829"; transcript_version "1"; exon_number "3"; gene_name "Slc25a53"; gene_source "ensembl"; gene_biotype "protein_coding"; transcript_name "Slc25a53-206"; transcript_source "ensembl"; transcript_biotype "protein_coding";
X	ensembl	start_codon	105101630	105101632	0	-	0	gene_id "ENSRNOG00000069699"; gene_version "2"; transcript_id "ENSRNOT00000094538"; transcript_version "2"; exon_number "2"; gene_name "Slc25a53"; gene_source "ensembl"; gene_biotype "protein_coding"; transcript_name "Slc25a53-202"; transcript_source "ensembl"; transcript_biotype "protein_coding";
X	ensembl	five_prime_utr	105101633	105101663	0	-	.	gene_id "ENSRNOG00000069699"; gene_version "2"; transcript_id "ENSRNOT00000137373"; transcript_version "1"; gene_name "Slc25a53"; gene_source "ensembl"; gene_biotype "protein_coding"; transcript_name "Slc25a53-205"; transcript_source "ensembl"; transcript_biotype "protein_coding";
X	ensembl	five_prime_utr	105101633	105101663	0	-	.	gene_id "ENSRNOG00000069699"; gene_version "2"; transcript_id "ENSRNOT00000095393"; transcript_version "2"; gene_name "Slc25a53"; gene_source "ensembl"; gene_biotype "protein_coding"; transcript_name "Slc25a53-203"; transcript_source "ensembl"; transcript_biotype "protein_coding";
X	ensembl	five_prime_utr	105101633	105101663	0	-	.	gene_id "ENSRNOG00000069699"; gene_version "2"; transcript_id "ENSRNOT00000118966"; transcript_version "2"; gene_name "Slc25a53"; gene_source "ensembl"; gene_biotype "protein_coding"; transcript_name "Slc25a53-204"; transcript_source "ensembl"; transcript_biotype "protein_coding";
X	ensembl	five_prime_utr	105101633	105101663	0	-	.	gene_id "ENSRNOG00000069699"; gene_version "2"; transcript_id "ENSRNOT00000093992"; transcript_version "2"; gene_name "Slc25a53"; gene_source "ensembl"; gene_biotype "protein_coding"; transcript_name "Slc25a53-201"; transcript_source "ensembl"; transcript_biotype "protein_coding"; tag "Ensembl_canonical";
X	ensembl	five_prime_utr	105101633	105101663	0	-	.	gene_id "ENSRNOG00000069699"; gene_version "2"; transcript_id "ENSRNOT00000148829"; transcript_version "1"; gene_name "Slc25a53"; gene_source "ensembl"; gene_biotype "protein_coding"; transcript_name "Slc25a53-206"; transcript_source "ensembl"; transcript_biotype "protein_coding";
X	ensembl	five_prime_utr	105101633	105101663	0	-	.	gene_id "ENSRNOG00000069699"; gene_version "2"; transcript_id "ENSRNOT00000094538"; transcript_version "2"; gene_name "Slc25a53"; gene_source "ensembl"; gene_biotype "protein_coding"; transcript_name "Slc25a53-202"; transcript_source "ensembl"; transcript_biotype "protein_coding";
X	ensembl	exon	105106467	105106543	0	-	.	gene_id "ENSRNOG00000069699"; gene_version "2"; transcript_id "ENSRNOT00000118966"; transcript_version "2"; exon_number "2"; gene_name "Slc25a53"; gene_source "ensembl"; gene_biotype "protein_coding"; transcript_name "Slc25a53-204"; transcript_source "ensembl"; transcript_biotype "protein_coding"; exon_id "ENSRNOE00000680346"; exon_version "1";
X	ensembl	five_prime_utr	105106467	105106543	0	-	.	gene_id "ENSRNOG00000069699"; gene_version "2"; transcript_id "ENSRNOT00000118966"; transcript_version "2"; gene_name "Slc25a53"; gene_source "ensembl"; gene_biotype "protein_coding"; transcript_name "Slc25a53-204"; transcript_source "ensembl"; transcript_biotype "protein_coding";
X	ensembl	exon	105106467	105106558	0	-	.	gene_id "ENSRNOG00000069699"; gene_version "2"; transcript_id "ENSRNOT00000093992"; transcript_version "2"; exon_number "3"; gene_name "Slc25a53"; gene_source "ensembl"; gene_biotype "protein_coding"; transcript_name "Slc25a53-201"; transcript_source "ensembl"; transcript_biotype "protein_coding"; exon_id "ENSRNOE00000655588"; exon_version "1"; tag "Ensembl_canonical";
X	ensembl	five_prime_utr	105106467	105106558	0	-	.	gene_id "ENSRNOG00000069699"; gene_version "2"; transcript_id "ENSRNOT00000093992"; transcript_version "2"; gene_name "Slc25a53"; gene_source "ensembl"; gene_biotype "protein_coding"; transcript_name "Slc25a53-201"; transcript_source "ensembl"; transcript_biotype "protein_coding"; tag "Ensembl_canonical";
X	ensembl	exon	105107222	105107281	0	-	.	gene_id "ENSRNOG00000069699"; gene_version "2"; transcript_id "ENSRNOT00000095393"; transcript_version "2"; exon_number "2"; gene_name "Slc25a53"; gene_source "ensembl"; gene_biotype "protein_coding"; transcript_name "Slc25a53-203"; transcript_source "ensembl"; transcript_biotype "protein_coding"; exon_id "ENSRNOE00000614402"; exon_version "1";
X	ensembl	five_prime_utr	105107222	105107281	0	-	.	gene_id "ENSRNOG00000069699"; gene_version "2"; transcript_id "ENSRNOT00000095393"; transcript_version "2"; gene_name "Slc25a53"; gene_source "ensembl"; gene_biotype "protein_coding"; transcript_name "Slc25a53-203"; transcript_source "ensembl"; transcript_biotype "protein_coding";
X	ensembl	exon	105107222	105107281	0	-	.	gene_id "ENSRNOG00000069699"; gene_version "2"; transcript_id "ENSRNOT00000093992"; transcript_version "2"; exon_number "2"; gene_name "Slc25a53"; gene_source "ensembl"; gene_biotype "protein_coding"; transcript_name "Slc25a53-201"; transcript_source "ensembl"; transcript_biotype "protein_coding"; exon_id "ENSRNOE00000614402"; exon_version "1"; tag "Ensembl_canonical";
X	ensembl	five_prime_utr	105107222	105107281	0	-	.	gene_id "ENSRNOG00000069699"; gene_version "2"; transcript_id "ENSRNOT00000093992"; transcript_version "2"; gene_name "Slc25a53"; gene_source "ensembl"; gene_biotype "protein_coding"; transcript_name "Slc25a53-201"; transcript_source "ensembl"; transcript_biotype "protein_coding"; tag "Ensembl_canonical";
X	ensembl	exon	105107222	105107281	0	-	.	gene_id "ENSRNOG00000069699"; gene_version "2"; transcript_id "ENSRNOT00000148829"; transcript_version "1"; exon_number "2"; gene_name "Slc25a53"; gene_source "ensembl"; gene_biotype "protein_coding"; transcript_name "Slc25a53-206"; transcript_source "ensembl"; transcript_biotype "protein_coding"; exon_id "ENSRNOE00000614402"; exon_version "1";
X	ensembl	five_prime_utr	105107222	105107281	0	-	.	gene_id "ENSRNOG00000069699"; gene_version "2"; transcript_id "ENSRNOT00000148829"; transcript_version "1"; gene_name "Slc25a53"; gene_source "ensembl"; gene_biotype "protein_coding"; transcript_name "Slc25a53-206"; transcript_source "ensembl"; transcript_biotype "protein_coding";
X	ensembl	exon	105110027	105110108	0	-	.	gene_id "ENSRNOG00000069699"; gene_version "2"; transcript_id "ENSRNOT00000095393"; transcript_version "2"; exon_number "1"; gene_name "Slc25a53"; gene_source "ensembl"; gene_biotype "protein_coding"; transcript_name "Slc25a53-203"; transcript_source "ensembl"; transcript_biotype "protein_coding"; exon_id "ENSRNOE00000731763"; exon_version "1";
X	ensembl	five_prime_utr	105110027	105110108	0	-	.	gene_id "ENSRNOG00000069699"; gene_version "2"; transcript_id "ENSRNOT00000095393"; transcript_version "2"; gene_name "Slc25a53"; gene_source "ensembl"; gene_biotype "protein_coding"; transcript_name "Slc25a53-203"; transcript_source "ensembl"; transcript_biotype "protein_coding";
X	ensembl	exon	105110027	105110265	0	-	.	gene_id "ENSRNOG00000069699"; gene_version "2"; transcript_id "ENSRNOT00000137373"; transcript_version "1"; exon_number "1"; gene_name "Slc25a53"; gene_source "ensembl"; gene_biotype "protein_coding"; transcript_name "Slc25a53-205"; transcript_source "ensembl"; transcript_biotype "protein_coding"; exon_id "ENSRNOE00000792569"; exon_version "1";
X	ensembl	five_prime_utr	105110027	105110265	0	-	.	gene_id "ENSRNOG00000069699"; gene_version "2"; transcript_id "ENSRNOT00000137373"; transcript_version "1"; gene_name "Slc25a53"; gene_source "ensembl"; gene_biotype "protein_coding"; transcript_name "Slc25a53-205"; transcript_source "ensembl"; transcript_biotype "protein_coding";
X	ensembl	exon	105111692	105112811	0	-	.	gene_id "ENSRNOG00000069699"; gene_version "2"; transcript_id "ENSRNOT00000118966"; transcript_version "2"; exon_number "1"; gene_name "Slc25a53"; gene_source "ensembl"; gene_biotype "protein_coding"; transcript_name "Slc25a53-204"; transcript_source "ensembl"; transcript_biotype "protein_coding"; exon_id "ENSRNOE00000586018"; exon_version "2";
X	ensembl	five_prime_utr	105111692	105112811	0	-	.	gene_id "ENSRNOG00000069699"; gene_version "2"; transcript_id "ENSRNOT00000118966"; transcript_version "2"; gene_name "Slc25a53"; gene_source "ensembl"; gene_biotype "protein_coding"; transcript_name "Slc25a53-204"; transcript_source "ensembl"; transcript_biotype "protein_coding";
X	ensembl	exon	105111692	105113009	0	-	.	gene_id "ENSRNOG00000069699"; gene_version "2"; transcript_id "ENSRNOT00000093992"; transcript_version "2"; exon_number "1"; gene_name "Slc25a53"; gene_source "ensembl"; gene_biotype "protein_coding"; transcript_name "Slc25a53-201"; transcript_source "ensembl"; transcript_biotype "protein_coding"; exon_id "ENSRNOE00000655601"; exon_version "2"; tag "Ensembl_canonical";
X	ensembl	five_prime_utr	105111692	105113009	0	-	.	gene_id "ENSRNOG00000069699"; gene_version "2"; transcript_id "ENSRNOT00000093992"; transcript_version "2"; gene_name "Slc25a53"; gene_source "ensembl"; gene_biotype "protein_coding"; transcript_name "Slc25a53-201"; transcript_source "ensembl"; transcript_biotype "protein_coding"; tag "Ensembl_canonical";
X	ensembl	exon	105111692	105113009	0	-	.	gene_id "ENSRNOG00000069699"; gene_version "2"; transcript_id "ENSRNOT00000148829"; transcript_version "1"; exon_number "1"; gene_name "Slc25a53"; gene_source "ensembl"; gene_biotype "protein_coding"; transcript_name "Slc25a53-206"; transcript_source "ensembl"; transcript_biotype "protein_coding"; exon_id "ENSRNOE00000655601"; exon_version "2";
X	ensembl	five_prime_utr	105111692	105113009	0	-	.	gene_id "ENSRNOG00000069699"; gene_version "2"; transcript_id "ENSRNOT00000148829"; transcript_version "1"; gene_name "Slc25a53"; gene_source "ensembl"; gene_biotype "protein_coding"; transcript_name "Slc25a53-206"; transcript_source "ensembl"; transcript_biotype "protein_coding";
X	ensembl	exon	105111692	105113009	0	-	.	gene_id "ENSRNOG00000069699"; gene_version "2"; transcript_id "ENSRNOT00000094538"; transcript_version "2"; exon_number "1"; gene_name "Slc25a53"; gene_source "ensembl"; gene_biotype "protein_coding"; transcript_name "Slc25a53-202"; transcript_source "ensembl"; transcript_biotype "protein_coding"; exon_id "ENSRNOE00000655601"; exon_version "2";
X	ensembl	five_prime_utr	105111692	105113009	0	-	.	gene_id "ENSRNOG00000069699"; gene_version "2"; transcript_id "ENSRNOT00000094538"; transcript_version "2"; gene_name "Slc25a53"; gene_source "ensembl"; gene_biotype "protein_coding"; transcript_name "Slc25a53-202"; transcript_source "ensembl"; transcript_biotype "protein_coding";
X	ensembl	exon	105121352	105122549	0	-	.	gene_id "ENSRNOG00000070277"; gene_version "2"; transcript_id "ENSRNOT00000128675"; transcript_version "1"; exon_number "8"; gene_name "LOC108349241"; gene_source "ensembl"; gene_biotype "lncRNA"; transcript_name "LOC108349241-202"; transcript_source "ensembl"; transcript_biotype "lncRNA"; exon_id "ENSRNOE00000696842"; exon_version "1";
X	ensembl	exon	105121352	105122549	0	-	.	gene_id "ENSRNOG00000070277"; gene_version "2"; transcript_id "ENSRNOT00000158699"; transcript_version "1"; exon_number "7"; gene_name "LOC108349241"; gene_source "ensembl"; gene_biotype "lncRNA"; transcript_name "LOC108349241-204"; transcript_source "ensembl"; transcript_biotype "lncRNA"; exon_id "ENSRNOE00000696842"; exon_version "1";
X	ensembl	gene	105121352	105170642	0	-	.	gene_id "ENSRNOG00000070277"; gene_version "2"; gene_name "LOC108349241"; gene_source "ensembl"; gene_biotype "lncRNA";
X	ensembl	transcript	105121352	105170642	0	-	.	gene_id "ENSRNOG00000070277"; gene_version "2"; transcript_id "ENSRNOT00000128675"; transcript_version "1"; gene_name "LOC108349241"; gene_source "ensembl"; gene_biotype "lncRNA"; transcript_name "LOC108349241-202"; transcript_source "ensembl"; transcript_biotype "lncRNA";
X	ensembl	transcript	105121352	105170642	0	-	.	gene_id "ENSRNOG00000070277"; gene_version "2"; transcript_id "ENSRNOT00000158699"; transcript_version "1"; gene_name "LOC108349241"; gene_source "ensembl"; gene_biotype "lncRNA"; transcript_name "LOC108349241-204"; transcript_source "ensembl"; transcript_biotype "lncRNA";
X	ensembl	exon	105121516	105122549	0	-	.	gene_id "ENSRNOG00000070277"; gene_version "2"; transcript_id "ENSRNOT00000100706"; transcript_version "2"; exon_number "7"; gene_name "LOC108349241"; gene_source "ensembl"; gene_biotype "lncRNA"; transcript_name "LOC108349241-201"; transcript_source "ensembl"; transcript_biotype "lncRNA"; exon_id "ENSRNOE00000661847"; exon_version "2";
X	ensembl	transcript	105121516	105170277	0	-	.	gene_id "ENSRNOG00000070277"; gene_version "2"; transcript_id "ENSRNOT00000100706"; transcript_version "2"; gene_name "LOC108349241"; gene_source "ensembl"; gene_biotype "lncRNA"; transcript_name "LOC108349241-201"; transcript_source "ensembl"; transcript_biotype "lncRNA";
X	ensembl	exon	105144739	105144959	0	-	.	gene_id "ENSRNOG00000070277"; gene_version "2"; transcript_id "ENSRNOT00000154969"; transcript_version "1"; exon_number "6"; gene_name "LOC108349241"; gene_source "ensembl"; gene_biotype "lncRNA"; transcript_name "LOC108349241-203"; transcript_source "ensembl"; transcript_biotype "lncRNA"; exon_id "ENSRNOE00000734251"; exon_version "1";
X	ensembl	transcript	105144739	105170304	0	-	.	gene_id "ENSRNOG00000070277"; gene_version "2"; transcript_id "ENSRNOT00000154969"; transcript_version "1"; gene_name "LOC108349241"; gene_source "ensembl"; gene_biotype "lncRNA"; transcript_name "LOC108349241-203"; transcript_source "ensembl"; transcript_biotype "lncRNA";
X	ensembl	exon	105144891	105144959	0	-	.	gene_id "ENSRNOG00000070277"; gene_version "2"; transcript_id "ENSRNOT00000128675"; transcript_version "1"; exon_number "7"; gene_name "LOC108349241"; gene_source "ensembl"; gene_biotype "lncRNA"; transcript_name "LOC108349241-202"; transcript_source "ensembl"; transcript_biotype "lncRNA"; exon_id "ENSRNOE00000582857"; exon_version "1";
X	ensembl	exon	105144891	105144959	0	-	.	gene_id "ENSRNOG00000070277"; gene_version "2"; transcript_id "ENSRNOT00000158699"; transcript_version "1"; exon_number "6"; gene_name "LOC108349241"; gene_source "ensembl"; gene_biotype "lncRNA"; transcript_name "LOC108349241-204"; transcript_source "ensembl"; transcript_biotype "lncRNA"; exon_id "ENSRNOE00000582857"; exon_version "1";
X	ensembl	exon	105144891	105144959	0	-	.	gene_id "ENSRNOG00000070277"; gene_version "2"; transcript_id "ENSRNOT00000100706"; transcript_version "2"; exon_number "6"; gene_name "LOC108349241"; gene_source "ensembl"; gene_biotype "lncRNA"; transcript_name "LOC108349241-201"; transcript_source "ensembl"; transcript_biotype "lncRNA"; exon_id "ENSRNOE00000582857"; exon_version "1";
X	ensembl	exon	105145838	105145927	0	-	.	gene_id "ENSRNOG00000070277"; gene_version "2"; transcript_id "ENSRNOT00000154969"; transcript_version "1"; exon_number "5"; gene_name "LOC108349241"; gene_source "ensembl"; gene_biotype "lncRNA"; transcript_name "LOC108349241-203"; transcript_source "ensembl"; transcript_biotype "lncRNA"; exon_id "ENSRNOE00000614426"; exon_version "1";
X	ensembl	exon	105145888	105145923	0	-	.	gene_id "ENSRNOG00000070277"; gene_version "2"; transcript_id "ENSRNOT00000158699"; transcript_version "1"; exon_number "5"; gene_name "LOC108349241"; gene_source "ensembl"; gene_biotype "lncRNA"; transcript_name "LOC108349241-204"; transcript_source "ensembl"; transcript_biotype "lncRNA"; exon_id "ENSRNOE00000752527"; exon_version "1";
X	ensembl	exon	105145888	105145927	0	-	.	gene_id "ENSRNOG00000070277"; gene_version "2"; transcript_id "ENSRNOT00000128675"; transcript_version "1"; exon_number "6"; gene_name "LOC108349241"; gene_source "ensembl"; gene_biotype "lncRNA"; transcript_name "LOC108349241-202"; transcript_source "ensembl"; transcript_biotype "lncRNA"; exon_id "ENSRNOE00000717812"; exon_version "1";
X	ensembl	exon	105154296	105156806	0	-	.	gene_id "ENSRNOG00000070277"; gene_version "2"; transcript_id "ENSRNOT00000164103"; transcript_version "1"; exon_number "5"; gene_name "LOC108349241"; gene_source "ensembl"; gene_biotype "lncRNA"; transcript_name "LOC108349241-205"; transcript_source "ensembl"; transcript_biotype "lncRNA"; exon_id "ENSRNOE00000681092"; exon_version "1"; tag "Ensembl_canonical";
X	ensembl	transcript	105154296	105170377	0	-	.	gene_id "ENSRNOG00000070277"; gene_version "2"; transcript_id "ENSRNOT00000164103"; transcript_version "1"; gene_name "LOC108349241"; gene_source "ensembl"; gene_biotype "lncRNA"; transcript_name "LOC108349241-205"; transcript_source "ensembl"; transcript_biotype "lncRNA"; tag "Ensembl_canonical";
X	ensembl	exon	105156644	105156806	0	-	.	gene_id "ENSRNOG00000070277"; gene_version "2"; transcript_id "ENSRNOT00000128675"; transcript_version "1"; exon_number "5"; gene_name "LOC108349241"; gene_source "ensembl"; gene_biotype "lncRNA"; transcript_name "LOC108349241-202"; transcript_source "ensembl"; transcript_biotype "lncRNA"; exon_id "ENSRNOE00000665692"; exon_version "1";
X	ensembl	exon	105156644	105156806	0	-	.	gene_id "ENSRNOG00000070277"; gene_version "2"; transcript_id "ENSRNOT00000100706"; transcript_version "2"; exon_number "5"; gene_name "LOC108349241"; gene_source "ensembl"; gene_biotype "lncRNA"; transcript_name "LOC108349241-201"; transcript_source "ensembl"; transcript_biotype "lncRNA"; exon_id "ENSRNOE00000665692"; exon_version "1";
X	ensembl	exon	105156644	105156806	0	-	.	gene_id "ENSRNOG00000070277"; gene_version "2"; transcript_id "ENSRNOT00000154969"; transcript_version "1"; exon_number "4"; gene_name "LOC108349241"; gene_source "ensembl"; gene_biotype "lncRNA"; transcript_name "LOC108349241-203"; transcript_source "ensembl"; transcript_biotype "lncRNA"; exon_id "ENSRNOE00000665692"; exon_version "1";
X	ensembl	exon	105157338	105157395	0	-	.	gene_id "ENSRNOG00000070277"; gene_version "2"; transcript_id "ENSRNOT00000158699"; transcript_version "1"; exon_number "4"; gene_name "LOC108349241"; gene_source "ensembl"; gene_biotype "lncRNA"; transcript_name "LOC108349241-204"; transcript_source "ensembl"; transcript_biotype "lncRNA"; exon_id "ENSRNOE00000664790"; exon_version "1";
X	ensembl	exon	105157342	105157395	0	-	.	gene_id "ENSRNOG00000070277"; gene_version "2"; transcript_id "ENSRNOT00000128675"; transcript_version "1"; exon_number "4"; gene_name "LOC108349241"; gene_source "ensembl"; gene_biotype "lncRNA"; transcript_name "LOC108349241-202"; transcript_source "ensembl"; transcript_biotype "lncRNA"; exon_id "ENSRNOE00000592825"; exon_version "1";
X	ensembl	exon	105157342	105157395	0	-	.	gene_id "ENSRNOG00000070277"; gene_version "2"; transcript_id "ENSRNOT00000100706"; transcript_version "2"; exon_number "4"; gene_name "LOC108349241"; gene_source "ensembl"; gene_biotype "lncRNA"; transcript_name "LOC108349241-201"; transcript_source "ensembl"; transcript_biotype "lncRNA"; exon_id "ENSRNOE00000592825"; exon_version "1";
X	ensembl	exon	105157342	105157395	0	-	.	gene_id "ENSRNOG00000070277"; gene_version "2"; transcript_id "ENSRNOT00000154969"; transcript_version "1"; exon_number "3"; gene_name "LOC108349241"; gene_source "ensembl"; gene_biotype "lncRNA"; transcript_name "LOC108349241-203"; transcript_source "ensembl"; transcript_biotype "lncRNA"; exon_id "ENSRNOE00000592825"; exon_version "1";
X	ensembl	exon	105157342	105157395	0	-	.	gene_id "ENSRNOG00000070277"; gene_version "2"; transcript_id "ENSRNOT00000164103"; transcript_version "1"; exon_number "4"; gene_name "LOC108349241"; gene_source "ensembl"; gene_biotype "lncRNA"; transcript_name "LOC108349241-205"; transcript_source "ensembl"; transcript_biotype "lncRNA"; exon_id "ENSRNOE00000592825"; exon_version "1"; tag "Ensembl_canonical";
X	ensembl	exon	105158755	105158834	0	-	.	gene_id "ENSRNOG00000070277"; gene_version "2"; transcript_id "ENSRNOT00000128675"; transcript_version "1"; exon_number "3"; gene_name "LOC108349241"; gene_source "ensembl"; gene_biotype "lncRNA"; transcript_name "LOC108349241-202"; transcript_source "ensembl"; transcript_biotype "lncRNA"; exon_id "ENSRNOE00000644532"; exon_version "1";
X	ensembl	exon	105158755	105158834	0	-	.	gene_id "ENSRNOG00000070277"; gene_version "2"; transcript_id "ENSRNOT00000158699"; transcript_version "1"; exon_number "3"; gene_name "LOC108349241"; gene_source "ensembl"; gene_biotype "lncRNA"; transcript_name "LOC108349241-204"; transcript_source "ensembl"; transcript_biotype "lncRNA"; exon_id "ENSRNOE00000644532"; exon_version "1";
X	ensembl	exon	105158755	105158834	0	-	.	gene_id "ENSRNOG00000070277"; gene_version "2"; transcript_id "ENSRNOT00000100706"; transcript_version "2"; exon_number "3"; gene_name "LOC108349241"; gene_source "ensembl"; gene_biotype "lncRNA"; transcript_name "LOC108349241-201"; transcript_source "ensembl"; transcript_biotype "lncRNA"; exon_id "ENSRNOE00000644532"; exon_version "1";
X	ensembl	exon	105158755	105158834	0	-	.	gene_id "ENSRNOG00000070277"; gene_version "2"; transcript_id "ENSRNOT00000164103"; transcript_version "1"; exon_number "3"; gene_name "LOC108349241"; gene_source "ensembl"; gene_biotype "lncRNA"; transcript_name "LOC108349241-205"; transcript_source "ensembl"; transcript_biotype "lncRNA"; exon_id "ENSRNOE00000644532"; exon_version "1"; tag "Ensembl_canonical";
X	ensembl	exon	105158755	105161044	0	-	.	gene_id "ENSRNOG00000070277"; gene_version "2"; transcript_id "ENSRNOT00000154969"; transcript_version "1"; exon_number "2"; gene_name "LOC108349241"; gene_source "ensembl"; gene_biotype "lncRNA"; transcript_name "LOC108349241-203"; transcript_source "ensembl"; transcript_biotype "lncRNA"; exon_id "ENSRNOE00000762045"; exon_version "1";
X	ensembl	exon	105160895	105161044	0	-	.	gene_id "ENSRNOG00000070277"; gene_version "2"; transcript_id "ENSRNOT00000128675"; transcript_version "1"; exon_number "2"; gene_name "LOC108349241"; gene_source "ensembl"; gene_biotype "lncRNA"; transcript_name "LOC108349241-202"; transcript_source "ensembl"; transcript_biotype "lncRNA"; exon_id "ENSRNOE00000634592"; exon_version "1";
X	ensembl	exon	105160895	105161044	0	-	.	gene_id "ENSRNOG00000070277"; gene_version "2"; transcript_id "ENSRNOT00000158699"; transcript_version "1"; exon_number "2"; gene_name "LOC108349241"; gene_source "ensembl"; gene_biotype "lncRNA"; transcript_name "LOC108349241-204"; transcript_source "ensembl"; transcript_biotype "lncRNA"; exon_id "ENSRNOE00000634592"; exon_version "1";
X	ensembl	exon	105160895	105161044	0	-	.	gene_id "ENSRNOG00000070277"; gene_version "2"; transcript_id "ENSRNOT00000100706"; transcript_version "2"; exon_number "2"; gene_name "LOC108349241"; gene_source "ensembl"; gene_biotype "lncRNA"; transcript_name "LOC108349241-201"; transcript_source "ensembl"; transcript_biotype "lncRNA"; exon_id "ENSRNOE00000634592"; exon_version "1";
X	ensembl	exon	105160895	105161044	0	-	.	gene_id "ENSRNOG00000070277"; gene_version "2"; transcript_id "ENSRNOT00000164103"; transcript_version "1"; exon_number "2"; gene_name "LOC108349241"; gene_source "ensembl"; gene_biotype "lncRNA"; transcript_name "LOC108349241-205"; transcript_source "ensembl"; transcript_biotype "lncRNA"; exon_id "ENSRNOE00000634592"; exon_version "1"; tag "Ensembl_canonical";
X	ensembl	exon	105170081	105170277	0	-	.	gene_id "ENSRNOG00000070277"; gene_version "2"; transcript_id "ENSRNOT00000100706"; transcript_version "2"; exon_number "1"; gene_name "LOC108349241"; gene_source "ensembl"; gene_biotype "lncRNA"; transcript_name "LOC108349241-201"; transcript_source "ensembl"; transcript_biotype "lncRNA"; exon_id "ENSRNOE00000758678"; exon_version "1";
X	ensembl	exon	105170081	105170304	0	-	.	gene_id "ENSRNOG00000070277"; gene_version "2"; transcript_id "ENSRNOT00000154969"; transcript_version "1"; exon_number "1"; gene_name "LOC108349241"; gene_source "ensembl"; gene_biotype "lncRNA"; transcript_name "LOC108349241-203"; transcript_source "ensembl"; transcript_biotype "lncRNA"; exon_id "ENSRNOE00000678729"; exon_version "1";
X	ensembl	exon	105170081	105170377	0	-	.	gene_id "ENSRNOG00000070277"; gene_version "2"; transcript_id "ENSRNOT00000164103"; transcript_version "1"; exon_number "1"; gene_name "LOC108349241"; gene_source "ensembl"; gene_biotype "lncRNA"; transcript_name "LOC108349241-205"; transcript_source "ensembl"; transcript_biotype "lncRNA"; exon_id "ENSRNOE00000631214"; exon_version "2"; tag "Ensembl_canonical";
X	ensembl	exon	105170081	105170642	0	-	.	gene_id "ENSRNOG00000070277"; gene_version "2"; transcript_id "ENSRNOT00000128675"; transcript_version "1"; exon_number "1"; gene_name "LOC108349241"; gene_source "ensembl"; gene_biotype "lncRNA"; transcript_name "LOC108349241-202"; transcript_source "ensembl"; transcript_biotype "lncRNA"; exon_id "ENSRNOE00000731862"; exon_version "1";
X	ensembl	exon	105170081	105170642	0	-	.	gene_id "ENSRNOG00000070277"; gene_version "2"; transcript_id "ENSRNOT00000158699"; transcript_version "1"; exon_number "1"; gene_name "LOC108349241"; gene_source "ensembl"; gene_biotype "lncRNA"; transcript_name "LOC108349241-204"; transcript_source "ensembl"; transcript_biotype "lncRNA"; exon_id "ENSRNOE00000731862"; exon_version "1";
X	ensembl	gene	105230100	105230214	0	-	.	gene_id "ENSRNOG00000057784"; gene_version "3"; gene_name "LOC120099503"; gene_source "ensembl"; gene_biotype "snoRNA";
X	ensembl	transcript	105230100	105230214	0	-	.	gene_id "ENSRNOG00000057784"; gene_version "3"; transcript_id "ENSRNOT00000079550"; transcript_version "3"; gene_name "LOC120099503"; gene_source "ensembl"; gene_biotype "snoRNA"; transcript_name "LOC120099503-201"; transcript_source "ensembl"; transcript_biotype "snoRNA"; tag "Ensembl_canonical";
X	ensembl	exon	105230100	105230214	0	-	.	gene_id "ENSRNOG00000057784"; gene_version "3"; transcript_id "ENSRNOT00000079550"; transcript_version "3"; exon_number "1"; gene_name "LOC120099503"; gene_source "ensembl"; gene_biotype "snoRNA"; transcript_name "LOC120099503-201"; transcript_source "ensembl"; transcript_biotype "snoRNA"; exon_id "ENSRNOE00000519416"; exon_version "1"; tag "Ensembl_canonical";
X	ensembl	three_prime_utr	105241568	105241722	0	-	.	gene_id "ENSRNOG00000048011"; gene_version "3"; transcript_id "ENSRNOT00000072739"; transcript_version "3"; gene_name "AABR07040695.1"; gene_source "ensembl"; gene_biotype "protein_coding"; transcript_name "AABR07040695.1-201"; transcript_source "ensembl"; transcript_biotype "protein_coding"; tag "Ensembl_canonical";
X	ensembl	exon	105241568	105242154	0	-	.	gene_id "ENSRNOG00000048011"; gene_version "3"; transcript_id "ENSRNOT00000072739"; transcript_version "3"; exon_number "7"; gene_name "AABR07040695.1"; gene_source "ensembl"; gene_biotype "protein_coding"; transcript_name "AABR07040695.1-201"; transcript_source "ensembl"; transcript_biotype "protein_coding"; exon_id "ENSRNOE00000481019"; exon_version "3"; tag "Ensembl_canonical";
X	ensembl	gene	105241568	105246852	0	-	.	gene_id "ENSRNOG00000048011"; gene_version "3"; gene_name "AABR07040695.1"; gene_source "ensembl"; gene_biotype "protein_coding";
X	ensembl	transcript	105241568	105246852	0	-	.	gene_id "ENSRNOG00000048011"; gene_version "3"; transcript_id "ENSRNOT00000072739"; transcript_version "3"; gene_name "AABR07040695.1"; gene_source "ensembl"; gene_biotype "protein_coding"; transcript_name "AABR07040695.1-201"; transcript_source "ensembl"; transcript_biotype "protein_coding"; tag "Ensembl_canonical";
X	ensembl	stop_codon	105241723	105241725	0	-	0	gene_id "ENSRNOG00000048011"; gene_version "3"; transcript_id "ENSRNOT00000072739"; transcript_version "3"; exon_number "7"; gene_name "AABR07040695.1"; gene_source "ensembl"; gene_biotype "protein_coding"; transcript_name "AABR07040695.1-201"; transcript_source "ensembl"; transcript_biotype "protein_coding"; tag "Ensembl_canonical";
X	ensembl	CDS	105241726	105242154	0	-	0	gene_id "ENSRNOG00000048011"; gene_version "3"; transcript_id "ENSRNOT00000072739"; transcript_version "3"; exon_number "7"; gene_name "AABR07040695.1"; gene_source "ensembl"; gene_biotype "protein_coding"; transcript_name "AABR07040695.1-201"; transcript_source "ensembl"; transcript_biotype "protein_coding"; protein_id "ENSRNOP00000065954"; protein_version "3"; tag "Ensembl_canonical";
X	ensembl	exon	105243273	105243318	0	-	.	gene_id "ENSRNOG00000048011"; gene_version "3"; transcript_id "ENSRNOT00000072739"; transcript_version "3"; exon_number "6"; gene_name "AABR07040695.1"; gene_source "ensembl"; gene_biotype "protein_coding"; transcript_name "AABR07040695.1-201"; transcript_source "ensembl"; transcript_biotype "protein_coding"; exon_id "ENSRNOE00000505273"; exon_version "1"; tag "Ensembl_canonical";
X	ensembl	CDS	105243273	105243318	0	-	1	gene_id "ENSRNOG00000048011"; gene_version "3"; transcript_id "ENSRNOT00000072739"; transcript_version "3"; exon_number "6"; gene_name "AABR07040695.1"; gene_source "ensembl"; gene_biotype "protein_coding"; transcript_name "AABR07040695.1-201"; transcript_source "ensembl"; transcript_biotype "protein_coding"; protein_id "ENSRNOP00000065954"; protein_version "3"; tag "Ensembl_canonical";
X	ensembl	exon	105243865	105243983	0	-	.	gene_id "ENSRNOG00000048011"; gene_version "3"; transcript_id "ENSRNOT00000072739"; transcript_version "3"; exon_number "5"; gene_name "AABR07040695.1"; gene_source "ensembl"; gene_biotype "protein_coding"; transcript_name "AABR07040695.1-201"; transcript_source "ensembl"; transcript_biotype "protein_coding"; exon_id "ENSRNOE00000707206"; exon_version "1"; tag "Ensembl_canonical";
X	ensembl	CDS	105243865	105243983	0	-	0	gene_id "ENSRNOG00000048011"; gene_version "3"; transcript_id "ENSRNOT00000072739"; transcript_version "3"; exon_number "5"; gene_name "AABR07040695.1"; gene_source "ensembl"; gene_biotype "protein_coding"; transcript_name "AABR07040695.1-201"; transcript_source "ensembl"; transcript_biotype "protein_coding"; protein_id "ENSRNOP00000065954"; protein_version "3"; tag "Ensembl_canonical";
X	ensembl	exon	105244005	105244089	0	-	.	gene_id "ENSRNOG00000048011"; gene_version "3"; transcript_id "ENSRNOT00000072739"; transcript_version "3"; exon_number "4"; gene_name "AABR07040695.1"; gene_source "ensembl"; gene_biotype "protein_coding"; transcript_name "AABR07040695.1-201"; transcript_source "ensembl"; transcript_biotype "protein_coding"; exon_id "ENSRNOE00000716826"; exon_version "1"; tag "Ensembl_canonical";
X	ensembl	CDS	105244005	105244089	0	-	1	gene_id "ENSRNOG00000048011"; gene_version "3"; transcript_id "ENSRNOT00000072739"; transcript_version "3"; exon_number "4"; gene_name "AABR07040695.1"; gene_source "ensembl"; gene_biotype "protein_coding"; transcript_name "AABR07040695.1-201"; transcript_source "ensembl"; transcript_biotype "protein_coding"; protein_id "ENSRNOP00000065954"; protein_version "3"; tag "Ensembl_canonical";
X	ensembl	exon	105244198	105244432	0	-	.	gene_id "ENSRNOG00000048011"; gene_version "3"; transcript_id "ENSRNOT00000072739"; transcript_version "3"; exon_number "3"; gene_name "AABR07040695.1"; gene_source "ensembl"; gene_biotype "protein_coding"; transcript_name "AABR07040695.1-201"; transcript_source "ensembl"; transcript_biotype "protein_coding"; exon_id "ENSRNOE00000732495"; exon_version "1"; tag "Ensembl_canonical";
X	ensembl	CDS	105244198	105244432	0	-	2	gene_id "ENSRNOG00000048011"; gene_version "3"; transcript_id "ENSRNOT00000072739"; transcript_version "3"; exon_number "3"; gene_name "AABR07040695.1"; gene_source "ensembl"; gene_biotype "protein_coding"; transcript_name "AABR07040695.1-201"; transcript_source "ensembl"; transcript_biotype "protein_coding"; protein_id "ENSRNOP00000065954"; protein_version "3"; tag "Ensembl_canonical";
X	ensembl	exon	105246180	105246305	0	-	.	gene_id "ENSRNOG00000048011"; gene_version "3"; transcript_id "ENSRNOT00000072739"; transcript_version "3"; exon_number "2"; gene_name "AABR07040695.1"; gene_source "ensembl"; gene_biotype "protein_coding"; transcript_name "AABR07040695.1-201"; transcript_source "ensembl"; transcript_biotype "protein_coding"; exon_id "ENSRNOE00000816657"; exon_version "1"; tag "Ensembl_canonical";
X	ensembl	CDS	105246180	105246305	0	-	2	gene_id "ENSRNOG00000048011"; gene_version "3"; transcript_id "ENSRNOT00000072739"; transcript_version "3"; exon_number "2"; gene_name "AABR07040695.1"; gene_source "ensembl"; gene_biotype "protein_coding"; transcript_name "AABR07040695.1-201"; transcript_source "ensembl"; transcript_biotype "protein_coding"; protein_id "ENSRNOP00000065954"; protein_version "3"; tag "Ensembl_canonical";
X	ensembl	CDS	105246537	105246621	0	-	0	gene_id "ENSRNOG00000048011"; gene_version "3"; transcript_id "ENSRNOT00000072739"; transcript_version "3"; exon_number "1"; gene_name "AABR07040695.1"; gene_source "ensembl"; gene_biotype "protein_coding"; transcript_name "AABR07040695.1-201"; transcript_source "ensembl"; transcript_biotype "protein_coding"; protein_id "ENSRNOP00000065954"; protein_version "3"; tag "Ensembl_canonical";
X	ensembl	exon	105246537	105246852	0	-	.	gene_id "ENSRNOG00000048011"; gene_version "3"; transcript_id "ENSRNOT00000072739"; transcript_version "3"; exon_number "1"; gene_name "AABR07040695.1"; gene_source "ensembl"; gene_biotype "protein_coding"; transcript_name "AABR07040695.1-201"; transcript_source "ensembl"; transcript_biotype "protein_coding"; exon_id "ENSRNOE00000814136"; exon_version "1"; tag "Ensembl_canonical";
X	ensembl	start_codon	105246619	105246621	0	-	0	gene_id "ENSRNOG00000048011"; gene_version "3"; transcript_id "ENSRNOT00000072739"; transcript_version "3"; exon_number "1"; gene_name "AABR07040695.1"; gene_source "ensembl"; gene_biotype "protein_coding"; transcript_name "AABR07040695.1-201"; transcript_source "ensembl"; transcript_biotype "protein_coding"; tag "Ensembl_canonical";
X	ensembl	five_prime_utr	105246622	105246852	0	-	.	gene_id "ENSRNOG00000048011"; gene_version "3"; transcript_id "ENSRNOT00000072739"; transcript_version "3"; gene_name "AABR07040695.1"; gene_source "ensembl"; gene_biotype "protein_coding"; transcript_name "AABR07040695.1-201"; transcript_source "ensembl"; transcript_biotype "protein_coding"; tag "Ensembl_canonical";
X	ensembl	three_prime_utr	106394004	106394040	0	-	.	gene_id "ENSRNOG00000026712"; gene_version "7"; transcript_id "ENSRNOT00000039121"; transcript_version "5"; gene_name "Tex13a"; gene_source "ensembl"; gene_biotype "protein_coding"; transcript_name "Tex13a-201"; transcript_source "ensembl"; transcript_biotype "protein_coding"; tag "Ensembl_canonical";
X	ensembl	exon	106394004	106394715	0	-	.	gene_id "ENSRNOG00000026712"; gene_version "7"; transcript_id "ENSRNOT00000039121"; transcript_version "5"; exon_number "2"; gene_name "Tex13a"; gene_source "ensembl"; gene_biotype "protein_coding"; transcript_name "Tex13a-201"; transcript_source "ensembl"; transcript_biotype "protein_coding"; exon_id "ENSRNOE00000438747"; exon_version "4"; tag "Ensembl_canonical";
X	ensembl	gene	106394004	106395455	0	-	.	gene_id "ENSRNOG00000026712"; gene_version "7"; gene_name "Tex13a"; gene_source "ensembl"; gene_biotype "protein_coding";
X	ensembl	transcript	106394004	106395455	0	-	.	gene_id "ENSRNOG00000026712"; gene_version "7"; transcript_id "ENSRNOT00000039121"; transcript_version "5"; gene_name "Tex13a"; gene_source "ensembl"; gene_biotype "protein_coding"; transcript_name "Tex13a-201"; transcript_source "ensembl"; transcript_biotype "protein_coding"; tag "Ensembl_canonical";
X	ensembl	stop_codon	106394041	106394043	0	-	0	gene_id "ENSRNOG00000026712"; gene_version "7"; transcript_id "ENSRNOT00000039121"; transcript_version "5"; exon_number "2"; gene_name "Tex13a"; gene_source "ensembl"; gene_biotype "protein_coding"; transcript_name "Tex13a-201"; transcript_source "ensembl"; transcript_biotype "protein_coding"; tag "Ensembl_canonical";
X	ensembl	CDS	106394044	106394715	0	-	0	gene_id "ENSRNOG00000026712"; gene_version "7"; transcript_id "ENSRNOT00000039121"; transcript_version "5"; exon_number "2"; gene_name "Tex13a"; gene_source "ensembl"; gene_biotype "protein_coding"; transcript_name "Tex13a-201"; transcript_source "ensembl"; transcript_biotype "protein_coding"; protein_id "ENSRNOP00000094240"; protein_version "1"; tag "Ensembl_canonical";
X	ensembl	CDS	106394816	106395274	0	-	0	gene_id "ENSRNOG00000026712"; gene_version "7"; transcript_id "ENSRNOT00000039121"; transcript_version "5"; exon_number "1"; gene_name "Tex13a"; gene_source "ensembl"; gene_biotype "protein_coding"; transcript_name "Tex13a-201"; transcript_source "ensembl"; transcript_biotype "protein_coding"; protein_id "ENSRNOP00000094240"; protein_version "1"; tag "Ensembl_canonical";
X	ensembl	exon	106394816	106395455	0	-	.	gene_id "ENSRNOG00000026712"; gene_version "7"; transcript_id "ENSRNOT00000039121"; transcript_version "5"; exon_number "1"; gene_name "Tex13a"; gene_source "ensembl"; gene_biotype "protein_coding"; transcript_name "Tex13a-201"; transcript_source "ensembl"; transcript_biotype "protein_coding"; exon_id "ENSRNOE00000644939"; exon_version "2"; tag "Ensembl_canonical";
X	ensembl	start_codon	106395272	106395274	0	-	0	gene_id "ENSRNOG00000026712"; gene_version "7"; transcript_id "ENSRNOT00000039121"; transcript_version "5"; exon_number "1"; gene_name "Tex13a"; gene_source "ensembl"; gene_biotype "protein_coding"; transcript_name "Tex13a-201"; transcript_source "ensembl"; transcript_biotype "protein_coding"; tag "Ensembl_canonical";
X	ensembl	five_prime_utr	106395275	106395455	0	-	.	gene_id "ENSRNOG00000026712"; gene_version "7"; transcript_id "ENSRNOT00000039121"; transcript_version "5"; gene_name "Tex13a"; gene_source "ensembl"; gene_biotype "protein_coding"; transcript_name "Tex13a-201"; transcript_source "ensembl"; transcript_biotype "protein_coding"; tag "Ensembl_canonical";
X	ensembl	gene	106616162	106616266	0	-	.	gene_id "ENSRNOG00000056326"; gene_version "3"; gene_name "LOC120099426"; gene_source "ensembl"; gene_biotype "snRNA";
X	ensembl	transcript	106616162	106616266	0	-	.	gene_id "ENSRNOG00000056326"; gene_version "3"; transcript_id "ENSRNOT00000087675"; transcript_version "3"; gene_name "LOC120099426"; gene_source "ensembl"; gene_biotype "snRNA"; transcript_name "LOC120099426-201"; transcript_source "ensembl"; transcript_biotype "snRNA"; tag "Ensembl_canonical";
X	ensembl	exon	106616162	106616266	0	-	.	gene_id "ENSRNOG00000056326"; gene_version "3"; transcript_id "ENSRNOT00000087675"; transcript_version "3"; exon_number "1"; gene_name "LOC120099426"; gene_source "ensembl"; gene_biotype "snRNA"; transcript_name "LOC120099426-201"; transcript_source "ensembl"; transcript_biotype "snRNA"; exon_id "ENSRNOE00000557967"; exon_version "2"; tag "Ensembl_canonical";
X	sraer114_mid	exon	107169924	107170056	0.138639995606516	-	.	gene_id "sraer114_gene_47126"; transcript_id "sraer114_gene_47126_tx_1"; exon_id "X_107169924_107170056_-"; exonnum "7"; txlen "1160";
X	sraer114_mid	exon	107169924	107170056	0.0877889453046259	-	.	gene_id "sraer114_gene_47126"; transcript_id "sraer114_gene_47126_tx_10"; exon_id "X_107169924_107170056_-"; exonnum "6"; txlen "1103";
X	sraer114_mid	exon	107169924	107170056	0.0877889453046259	-	.	gene_id "sraer114_gene_47126"; transcript_id "sraer114_gene_47126_tx_11"; exon_id "X_107169924_107170056_-"; exonnum "7"; txlen "1294";
X	sraer114_mid	exon	107169924	107170056	0.0877889453046259	-	.	gene_id "sraer114_gene_47126"; transcript_id "sraer114_gene_47126_tx_12"; exon_id "X_107169924_107170056_-"; exonnum "5"; txlen "967";
X	sraer114_mid	exon	107169924	107170056	0.138639995606516	-	.	gene_id "sraer114_gene_47126"; transcript_id "sraer114_gene_47126_tx_2"; exon_id "X_107169924_107170056_-"; exonnum "6"; txlen "755";
X	sraer114_mid	exon	107169924	107170056	0.0194841944853218	-	.	gene_id "sraer114_gene_47126"; transcript_id "sraer114_gene_47126_tx_26"; exon_id "X_107169924_107170056_-"; exonnum "6"; txlen "866";
X	sraer114_mid	exon	107169924	107170056	0.0194841944853218	-	.	gene_id "sraer114_gene_47126"; transcript_id "sraer114_gene_47126_tx_27"; exon_id "X_107169924_107170056_-"; exonnum "5"; txlen "730";
X	sraer114_mid	exon	107169924	107170056	0.138639995606516	-	.	gene_id "sraer114_gene_47126"; transcript_id "sraer114_gene_47126_tx_3"; exon_id "X_107169924_107170056_-"; exonnum "7"; txlen "946";
X	sraer114_mid	exon	107169924	107170056	0.0184052308971108	-	.	gene_id "sraer114_gene_47126"; transcript_id "sraer114_gene_47126_tx_34"; exon_id "X_107169924_107170056_-"; exonnum "7"; txlen "1057";
X	sraer114_mid	exon	107169924	107170056	0.138639995606516	-	.	gene_id "sraer114_gene_47126"; transcript_id "sraer114_gene_47126_tx_4"; exon_id "X_107169924_107170056_-"; exonnum "8"; txlen "1351";
X	sraer114_mid	exon	107169924	107170056	0.138639995606516	-	.	gene_id "sraer114_gene_47126"; transcript_id "sraer114_gene_47126_tx_5"; exon_id "X_107169924_107170056_-"; exonnum "5"; txlen "619";
X	sraer114_mid	exon	107169924	107170056	0.138639995606516	-	.	gene_id "sraer114_gene_47126"; transcript_id "sraer114_gene_47126_tx_6"; exon_id "X_107169924_107170056_-"; exonnum "6"; txlen "1024";
X	sraer114_mid	exon	107169924	107170056	0.0891545960080381	-	.	gene_id "sraer114_gene_47126"; transcript_id "sraer114_gene_47126_tx_7"; exon_id "X_107169924_107170056_-"; exonnum "5"; txlen "698";
X	sraer114_mid	exon	107169924	107170056	0.0891545960080381	-	.	gene_id "sraer114_gene_47126"; transcript_id "sraer114_gene_47126_tx_8"; exon_id "X_107169924_107170056_-"; exonnum "4"; txlen "562";
X	sraer114_mid	exon	107169924	107170056	0.0880756324198271	-	.	gene_id "sraer114_gene_47126"; transcript_id "sraer114_gene_47126_tx_9"; exon_id "X_107169924_107170056_-"; exonnum "6"; txlen "889";
X	sraer114_es	exon	107177703	107178086	0.0186814552101568	-	.	gene_id "sraer114_gene_47126"; transcript_id "sraer114_gene_47126_tx_28"; exon_id "X_107177703_107178086_-"; exonnum "7"; txlen "1411";
X	sraer114_es	exon	107177703	107178086	0.0186814552101568	-	.	gene_id "sraer114_gene_47126"; transcript_id "sraer114_gene_47126_tx_29"; exon_id "X_107177703_107178086_-"; exonnum "6"; txlen "1006";
X	sraer114_es	exon	107177703	107178086	0.0186814552101568	-	.	gene_id "sraer114_gene_47126"; transcript_id "sraer114_gene_47126_tx_30"; exon_id "X_107177703_107178086_-"; exonnum "7"; txlen "1197";
X	sraer114_es	exon	107177703	107178086	0.0186814552101568	-	.	gene_id "sraer114_gene_47126"; transcript_id "sraer114_gene_47126_tx_31"; exon_id "X_107177703_107178086_-"; exonnum "8"; txlen "1602";
X	sraer114_es	exon	107177703	107178086	0.0186814552101568	-	.	gene_id "sraer114_gene_47126"; transcript_id "sraer114_gene_47126_tx_32"; exon_id "X_107177703_107178086_-"; exonnum "5"; txlen "870";
X	sraer114_es	exon	107177703	107178086	0.0186814552101568	-	.	gene_id "sraer114_gene_47126"; transcript_id "sraer114_gene_47126_tx_33"; exon_id "X_107177703_107178086_-"; exonnum "6"; txlen "1275";
X	sraer114_es	exon	107183333	107183815	0.0133193414675781	-	.	gene_id "sraer114_gene_47126"; transcript_id "sraer114_gene_47126_tx_41"; exon_id "X_107183333_107183815_-"; exonnum "7"; txlen "1510";
X	sraer114_es	exon	107183333	107183815	0.0133193414675781	-	.	gene_id "sraer114_gene_47126"; transcript_id "sraer114_gene_47126_tx_42"; exon_id "X_107183333_107183815_-"; exonnum "6"; txlen "1105";
X	sraer114_es	exon	107183333	107183815	0.0133193414675781	-	.	gene_id "sraer114_gene_47126"; transcript_id "sraer114_gene_47126_tx_43"; exon_id "X_107183333_107183815_-"; exonnum "7"; txlen "1296";
X	sraer114_es	exon	107183333	107183815	0.0133193414675781	-	.	gene_id "sraer114_gene_47126"; transcript_id "sraer114_gene_47126_tx_44"; exon_id "X_107183333_107183815_-"; exonnum "8"; txlen "1701";
X	sraer114_es	exon	107183333	107183815	0.0133193414675781	-	.	gene_id "sraer114_gene_47126"; transcript_id "sraer114_gene_47126_tx_45"; exon_id "X_107183333_107183815_-"; exonnum "5"; txlen "969";
X	sraer114_es	exon	107183333	107183815	0.0133193414675781	-	.	gene_id "sraer114_gene_47126"; transcript_id "sraer114_gene_47126_tx_46"; exon_id "X_107183333_107183815_-"; exonnum "6"; txlen "1374";
X	sraer114_es	exon	107184193	107184651	0.0157099925002203	-	.	gene_id "sraer114_gene_47126"; transcript_id "sraer114_gene_47126_tx_35"; exon_id "X_107184193_107184651_-"; exonnum "7"; txlen "1486";
X	sraer114_es	exon	107184193	107184651	0.0157099925002203	-	.	gene_id "sraer114_gene_47126"; transcript_id "sraer114_gene_47126_tx_36"; exon_id "X_107184193_107184651_-"; exonnum "6"; txlen "1081";
X	sraer114_es	exon	107184193	107184651	0.0157099925002203	-	.	gene_id "sraer114_gene_47126"; transcript_id "sraer114_gene_47126_tx_37"; exon_id "X_107184193_107184651_-"; exonnum "7"; txlen "1272";
X	sraer114_es	exon	107184193	107184651	0.0157099925002203	-	.	gene_id "sraer114_gene_47126"; transcript_id "sraer114_gene_47126_tx_38"; exon_id "X_107184193_107184651_-"; exonnum "8"; txlen "1677";
X	sraer114_es	exon	107184193	107184651	0.0157099925002203	-	.	gene_id "sraer114_gene_47126"; transcript_id "sraer114_gene_47126_tx_39"; exon_id "X_107184193_107184651_-"; exonnum "5"; txlen "945";
X	sraer114_es	exon	107184193	107184651	0.0157099925002203	-	.	gene_id "sraer114_gene_47126"; transcript_id "sraer114_gene_47126_tx_40"; exon_id "X_107184193_107184651_-"; exonnum "6"; txlen "1350";
X	sraer114_mid	exon	107191178	107191234	0.138639995606516	-	.	gene_id "sraer114_gene_47126"; transcript_id "sraer114_gene_47126_tx_1"; exon_id "X_107191178_107191234_-"; exonnum "6"; txlen "1160";
X	sraer114_mid	exon	107191178	107191234	0.138639995606516	-	.	gene_id "sraer114_gene_47126"; transcript_id "sraer114_gene_47126_tx_2"; exon_id "X_107191178_107191234_-"; exonnum "5"; txlen "755";
X	sraer114_mid	exon	107191178	107191234	0.0186814552101568	-	.	gene_id "sraer114_gene_47126"; transcript_id "sraer114_gene_47126_tx_28"; exon_id "X_107191178_107191234_-"; exonnum "6"; txlen "1411";
X	sraer114_mid	exon	107191178	107191234	0.0186814552101568	-	.	gene_id "sraer114_gene_47126"; transcript_id "sraer114_gene_47126_tx_29"; exon_id "X_107191178_107191234_-"; exonnum "5"; txlen "1006";
X	sraer114_mid	exon	107191178	107191234	0.138639995606516	-	.	gene_id "sraer114_gene_47126"; transcript_id "sraer114_gene_47126_tx_3"; exon_id "X_107191178_107191234_-"; exonnum "6"; txlen "946";
X	sraer114_mid	exon	107191178	107191234	0.0186814552101568	-	.	gene_id "sraer114_gene_47126"; transcript_id "sraer114_gene_47126_tx_30"; exon_id "X_107191178_107191234_-"; exonnum "6"; txlen "1197";
X	sraer114_mid	exon	107191178	107191234	0.0186814552101568	-	.	gene_id "sraer114_gene_47126"; transcript_id "sraer114_gene_47126_tx_31"; exon_id "X_107191178_107191234_-"; exonnum "7"; txlen "1602";
X	sraer114_mid	exon	107191178	107191234	0.0186814552101568	-	.	gene_id "sraer114_gene_47126"; transcript_id "sraer114_gene_47126_tx_32"; exon_id "X_107191178_107191234_-"; exonnum "4"; txlen "870";
X	sraer114_mid	exon	107191178	107191234	0.0186814552101568	-	.	gene_id "sraer114_gene_47126"; transcript_id "sraer114_gene_47126_tx_33"; exon_id "X_107191178_107191234_-"; exonnum "5"; txlen "1275";
X	sraer114_mid	exon	107191178	107191234	0.0157099925002203	-	.	gene_id "sraer114_gene_47126"; transcript_id "sraer114_gene_47126_tx_35"; exon_id "X_107191178_107191234_-"; exonnum "6"; txlen "1486";
X	sraer114_mid	exon	107191178	107191234	0.0157099925002203	-	.	gene_id "sraer114_gene_47126"; transcript_id "sraer114_gene_47126_tx_36"; exon_id "X_107191178_107191234_-"; exonnum "5"; txlen "1081";
X	sraer114_mid	exon	107191178	107191234	0.0157099925002203	-	.	gene_id "sraer114_gene_47126"; transcript_id "sraer114_gene_47126_tx_37"; exon_id "X_107191178_107191234_-"; exonnum "6"; txlen "1272";
X	sraer114_mid	exon	107191178	107191234	0.0157099925002203	-	.	gene_id "sraer114_gene_47126"; transcript_id "sraer114_gene_47126_tx_38"; exon_id "X_107191178_107191234_-"; exonnum "7"; txlen "1677";
X	sraer114_mid	exon	107191178	107191234	0.0157099925002203	-	.	gene_id "sraer114_gene_47126"; transcript_id "sraer114_gene_47126_tx_39"; exon_id "X_107191178_107191234_-"; exonnum "4"; txlen "945";
X	sraer114_mid	exon	107191178	107191234	0.138639995606516	-	.	gene_id "sraer114_gene_47126"; transcript_id "sraer114_gene_47126_tx_4"; exon_id "X_107191178_107191234_-"; exonnum "7"; txlen "1351";
X	sraer114_mid	exon	107191178	107191234	0.0157099925002203	-	.	gene_id "sraer114_gene_47126"; transcript_id "sraer114_gene_47126_tx_40"; exon_id "X_107191178_107191234_-"; exonnum "5"; txlen "1350";
X	sraer114_mid	exon	107191178	107191234	0.0133193414675781	-	.	gene_id "sraer114_gene_47126"; transcript_id "sraer114_gene_47126_tx_41"; exon_id "X_107191178_107191234_-"; exonnum "6"; txlen "1510";
X	sraer114_mid	exon	107191178	107191234	0.0133193414675781	-	.	gene_id "sraer114_gene_47126"; transcript_id "sraer114_gene_47126_tx_42"; exon_id "X_107191178_107191234_-"; exonnum "5"; txlen "1105";
X	sraer114_mid	exon	107191178	107191234	0.0133193414675781	-	.	gene_id "sraer114_gene_47126"; transcript_id "sraer114_gene_47126_tx_43"; exon_id "X_107191178_107191234_-"; exonnum "6"; txlen "1296";
X	sraer114_mid	exon	107191178	107191234	0.0133193414675781	-	.	gene_id "sraer114_gene_47126"; transcript_id "sraer114_gene_47126_tx_44"; exon_id "X_107191178_107191234_-"; exonnum "7"; txlen "1701";
X	sraer114_mid	exon	107191178	107191234	0.0133193414675781	-	.	gene_id "sraer114_gene_47126"; transcript_id "sraer114_gene_47126_tx_45"; exon_id "X_107191178_107191234_-"; exonnum "4"; txlen "969";
X	sraer114_mid	exon	107191178	107191234	0.0133193414675781	-	.	gene_id "sraer114_gene_47126"; transcript_id "sraer114_gene_47126_tx_46"; exon_id "X_107191178_107191234_-"; exonnum "5"; txlen "1374";
X	sraer114_mid	exon	107191178	107191234	0.138639995606516	-	.	gene_id "sraer114_gene_47126"; transcript_id "sraer114_gene_47126_tx_5"; exon_id "X_107191178_107191234_-"; exonnum "4"; txlen "619";
X	sraer114_mid	exon	107191178	107191234	0.138639995606516	-	.	gene_id "sraer114_gene_47126"; transcript_id "sraer114_gene_47126_tx_6"; exon_id "X_107191178_107191234_-"; exonnum "5"; txlen "1024";
X	sraer114_es	exon	107205966	107206012	0.0654099262000557	-	.	gene_id "sraer114_gene_47126"; transcript_id "sraer114_gene_47126_tx_13"; exon_id "X_107205966_107206012_-"; exonnum "6"; txlen "812";
X	sraer114_es	exon	107205966	107206012	0.0654099262000557	-	.	gene_id "sraer114_gene_47126"; transcript_id "sraer114_gene_47126_tx_14"; exon_id "X_107205966_107206012_-"; exonnum "7"; txlen "1217";
X	sraer114_es	exon	107205966	107206012	0.0654099262000557	-	.	gene_id "sraer114_gene_47126"; transcript_id "sraer114_gene_47126_tx_15"; exon_id "X_107205966_107206012_-"; exonnum "7"; txlen "1003";
X	sraer114_es	exon	107205966	107206012	0.0654099262000557	-	.	gene_id "sraer114_gene_47126"; transcript_id "sraer114_gene_47126_tx_16"; exon_id "X_107205966_107206012_-"; exonnum "5"; txlen "676";
X	sraer114_es	exon	107205966	107206012	0.0654099262000557	-	.	gene_id "sraer114_gene_47126"; transcript_id "sraer114_gene_47126_tx_17"; exon_id "X_107205966_107206012_-"; exonnum "8"; txlen "1408";
X	sraer114_es	exon	107205966	107206012	0.0654099262000557	-	.	gene_id "sraer114_gene_47126"; transcript_id "sraer114_gene_47126_tx_18"; exon_id "X_107205966_107206012_-"; exonnum "6"; txlen "1081";
X	sraer114_es	exon	107205966	107206012	0.0373520150921809	-	.	gene_id "sraer114_gene_47126"; transcript_id "sraer114_gene_47126_tx_19"; exon_id "X_107205966_107206012_-"; exonnum "6"; txlen "1017";
X	sraer114_es	exon	107205966	107206012	0.0373520150921809	-	.	gene_id "sraer114_gene_47126"; transcript_id "sraer114_gene_47126_tx_20"; exon_id "X_107205966_107206012_-"; exonnum "5"; txlen "612";
X	sraer114_es	exon	107205966	107206012	0.0373520150921809	-	.	gene_id "sraer114_gene_47126"; transcript_id "sraer114_gene_47126_tx_21"; exon_id "X_107205966_107206012_-"; exonnum "6"; txlen "803";
X	sraer114_es	exon	107205966	107206012	0.0373520150921809	-	.	gene_id "sraer114_gene_47126"; transcript_id "sraer114_gene_47126_tx_22"; exon_id "X_107205966_107206012_-"; exonnum "7"; txlen "1208";
X	sraer114_es	exon	107205966	107206012	0.0373520150921809	-	.	gene_id "sraer114_gene_47126"; transcript_id "sraer114_gene_47126_tx_24"; exon_id "X_107205966_107206012_-"; exonnum "5"; txlen "881";
X	sraer114_mid	exon	107207112	107207311	0.0654099262000557	-	.	gene_id "sraer114_gene_47126"; transcript_id "sraer114_gene_47126_tx_13"; exon_id "X_107207112_107207311_-"; exonnum "5"; txlen "812";
X	sraer114_mid	exon	107207112	107207311	0.0654099262000557	-	.	gene_id "sraer114_gene_47126"; transcript_id "sraer114_gene_47126_tx_14"; exon_id "X_107207112_107207311_-"; exonnum "6"; txlen "1217";
X	sraer114_mid	exon	107207112	107207311	0.0654099262000557	-	.	gene_id "sraer114_gene_47126"; transcript_id "sraer114_gene_47126_tx_15"; exon_id "X_107207112_107207311_-"; exonnum "6"; txlen "1003";
X	sraer114_mid	exon	107207112	107207311	0.0654099262000557	-	.	gene_id "sraer114_gene_47126"; transcript_id "sraer114_gene_47126_tx_16"; exon_id "X_107207112_107207311_-"; exonnum "4"; txlen "676";
X	sraer114_mid	exon	107207112	107207311	0.0654099262000557	-	.	gene_id "sraer114_gene_47126"; transcript_id "sraer114_gene_47126_tx_17"; exon_id "X_107207112_107207311_-"; exonnum "7"; txlen "1408";
X	sraer114_mid	exon	107207112	107207311	0.0654099262000557	-	.	gene_id "sraer114_gene_47126"; transcript_id "sraer114_gene_47126_tx_18"; exon_id "X_107207112_107207311_-"; exonnum "5"; txlen "1081";
X	sraer114_mid	exon	107209309	107209503	0.138639995606516	-	.	gene_id "sraer114_gene_47126"; transcript_id "sraer114_gene_47126_tx_1"; exon_id "X_107209309_107209503_-"; exonnum "5"; txlen "1160";
X	sraer114_mid	exon	107209309	107209503	0.0877889453046259	-	.	gene_id "sraer114_gene_47126"; transcript_id "sraer114_gene_47126_tx_10"; exon_id "X_107209309_107209503_-"; exonnum "5"; txlen "1103";
X	sraer114_mid	exon	107209309	107209503	0.0877889453046259	-	.	gene_id "sraer114_gene_47126"; transcript_id "sraer114_gene_47126_tx_11"; exon_id "X_107209309_107209503_-"; exonnum "6"; txlen "1294";
X	sraer114_mid	exon	107209309	107209503	0.0877889453046259	-	.	gene_id "sraer114_gene_47126"; transcript_id "sraer114_gene_47126_tx_12"; exon_id "X_107209309_107209503_-"; exonnum "4"; txlen "967";
X	sraer114_mid	exon	107209309	107209503	0.0654099262000557	-	.	gene_id "sraer114_gene_47126"; transcript_id "sraer114_gene_47126_tx_13"; exon_id "X_107209309_107209503_-"; exonnum "4"; txlen "812";
X	sraer114_mid	exon	107209309	107209503	0.0654099262000557	-	.	gene_id "sraer114_gene_47126"; transcript_id "sraer114_gene_47126_tx_14"; exon_id "X_107209309_107209503_-"; exonnum "5"; txlen "1217";
X	sraer114_mid	exon	107209309	107209503	0.0654099262000557	-	.	gene_id "sraer114_gene_47126"; transcript_id "sraer114_gene_47126_tx_15"; exon_id "X_107209309_107209503_-"; exonnum "5"; txlen "1003";
X	sraer114_mid	exon	107209309	107209503	0.0654099262000557	-	.	gene_id "sraer114_gene_47126"; transcript_id "sraer114_gene_47126_tx_16"; exon_id "X_107209309_107209503_-"; exonnum "3"; txlen "676";
X	sraer114_mid	exon	107209309	107209503	0.0654099262000557	-	.	gene_id "sraer114_gene_47126"; transcript_id "sraer114_gene_47126_tx_17"; exon_id "X_107209309_107209503_-"; exonnum "6"; txlen "1408";
X	sraer114_mid	exon	107209309	107209503	0.0654099262000557	-	.	gene_id "sraer114_gene_47126"; transcript_id "sraer114_gene_47126_tx_18"; exon_id "X_107209309_107209503_-"; exonnum "4"; txlen "1081";
X	sraer114_mid	exon	107209309	107209503	0.0373520150921809	-	.	gene_id "sraer114_gene_47126"; transcript_id "sraer114_gene_47126_tx_19"; exon_id "X_107209309_107209503_-"; exonnum "5"; txlen "1017";
X	sraer114_mid	exon	107209309	107209503	0.138639995606516	-	.	gene_id "sraer114_gene_47126"; transcript_id "sraer114_gene_47126_tx_2"; exon_id "X_107209309_107209503_-"; exonnum "4"; txlen "755";
X	sraer114_mid	exon	107209309	107209503	0.0373520150921809	-	.	gene_id "sraer114_gene_47126"; transcript_id "sraer114_gene_47126_tx_20"; exon_id "X_107209309_107209503_-"; exonnum "4"; txlen "612";
X	sraer114_mid	exon	107209309	107209503	0.0373520150921809	-	.	gene_id "sraer114_gene_47126"; transcript_id "sraer114_gene_47126_tx_21"; exon_id "X_107209309_107209503_-"; exonnum "5"; txlen "803";
X	sraer114_mid	exon	107209309	107209503	0.0373520150921809	-	.	gene_id "sraer114_gene_47126"; transcript_id "sraer114_gene_47126_tx_22"; exon_id "X_107209309_107209503_-"; exonnum "6"; txlen "1208";
X	sraer114_mid	exon	107209309	107209503	0.0373520150921809	-	.	gene_id "sraer114_gene_47126"; transcript_id "sraer114_gene_47126_tx_24"; exon_id "X_107209309_107209503_-"; exonnum "4"; txlen "881";
X	sraer114_mid	exon	107209309	107209503	0.0194841944853218	-	.	gene_id "sraer114_gene_47126"; transcript_id "sraer114_gene_47126_tx_26"; exon_id "X_107209309_107209503_-"; exonnum "5"; txlen "866";
X	sraer114_mid	exon	107209309	107209503	0.0194841944853218	-	.	gene_id "sraer114_gene_47126"; transcript_id "sraer114_gene_47126_tx_27"; exon_id "X_107209309_107209503_-"; exonnum "4"; txlen "730";
X	sraer114_mid	exon	107209309	107209503	0.0186814552101568	-	.	gene_id "sraer114_gene_47126"; transcript_id "sraer114_gene_47126_tx_28"; exon_id "X_107209309_107209503_-"; exonnum "5"; txlen "1411";
X	sraer114_mid	exon	107209309	107209503	0.0186814552101568	-	.	gene_id "sraer114_gene_47126"; transcript_id "sraer114_gene_47126_tx_29"; exon_id "X_107209309_107209503_-"; exonnum "4"; txlen "1006";
X	sraer114_mid	exon	107209309	107209503	0.138639995606516	-	.	gene_id "sraer114_gene_47126"; transcript_id "sraer114_gene_47126_tx_3"; exon_id "X_107209309_107209503_-"; exonnum "5"; txlen "946";
X	sraer114_mid	exon	107209309	107209503	0.0186814552101568	-	.	gene_id "sraer114_gene_47126"; transcript_id "sraer114_gene_47126_tx_30"; exon_id "X_107209309_107209503_-"; exonnum "5"; txlen "1197";
X	sraer114_mid	exon	107209309	107209503	0.0186814552101568	-	.	gene_id "sraer114_gene_47126"; transcript_id "sraer114_gene_47126_tx_31"; exon_id "X_107209309_107209503_-"; exonnum "6"; txlen "1602";
X	sraer114_mid	exon	107209309	107209503	0.0186814552101568	-	.	gene_id "sraer114_gene_47126"; transcript_id "sraer114_gene_47126_tx_32"; exon_id "X_107209309_107209503_-"; exonnum "3"; txlen "870";
X	sraer114_mid	exon	107209309	107209503	0.0186814552101568	-	.	gene_id "sraer114_gene_47126"; transcript_id "sraer114_gene_47126_tx_33"; exon_id "X_107209309_107209503_-"; exonnum "4"; txlen "1275";
X	sraer114_mid	exon	107209309	107209503	0.0184052308971108	-	.	gene_id "sraer114_gene_47126"; transcript_id "sraer114_gene_47126_tx_34"; exon_id "X_107209309_107209503_-"; exonnum "6"; txlen "1057";
X	sraer114_mid	exon	107209309	107209503	0.0157099925002203	-	.	gene_id "sraer114_gene_47126"; transcript_id "sraer114_gene_47126_tx_35"; exon_id "X_107209309_107209503_-"; exonnum "5"; txlen "1486";
X	sraer114_mid	exon	107209309	107209503	0.0157099925002203	-	.	gene_id "sraer114_gene_47126"; transcript_id "sraer114_gene_47126_tx_36"; exon_id "X_107209309_107209503_-"; exonnum "4"; txlen "1081";
X	sraer114_mid	exon	107209309	107209503	0.0157099925002203	-	.	gene_id "sraer114_gene_47126"; transcript_id "sraer114_gene_47126_tx_37"; exon_id "X_107209309_107209503_-"; exonnum "5"; txlen "1272";
X	sraer114_mid	exon	107209309	107209503	0.0157099925002203	-	.	gene_id "sraer114_gene_47126"; transcript_id "sraer114_gene_47126_tx_38"; exon_id "X_107209309_107209503_-"; exonnum "6"; txlen "1677";
X	sraer114_mid	exon	107209309	107209503	0.0157099925002203	-	.	gene_id "sraer114_gene_47126"; transcript_id "sraer114_gene_47126_tx_39"; exon_id "X_107209309_107209503_-"; exonnum "3"; txlen "945";
X	sraer114_mid	exon	107209309	107209503	0.138639995606516	-	.	gene_id "sraer114_gene_47126"; transcript_id "sraer114_gene_47126_tx_4"; exon_id "X_107209309_107209503_-"; exonnum "6"; txlen "1351";
X	sraer114_mid	exon	107209309	107209503	0.0157099925002203	-	.	gene_id "sraer114_gene_47126"; transcript_id "sraer114_gene_47126_tx_40"; exon_id "X_107209309_107209503_-"; exonnum "4"; txlen "1350";
X	sraer114_mid	exon	107209309	107209503	0.0133193414675781	-	.	gene_id "sraer114_gene_47126"; transcript_id "sraer114_gene_47126_tx_41"; exon_id "X_107209309_107209503_-"; exonnum "5"; txlen "1510";
X	sraer114_mid	exon	107209309	107209503	0.0133193414675781	-	.	gene_id "sraer114_gene_47126"; transcript_id "sraer114_gene_47126_tx_42"; exon_id "X_107209309_107209503_-"; exonnum "4"; txlen "1105";
X	sraer114_mid	exon	107209309	107209503	0.0133193414675781	-	.	gene_id "sraer114_gene_47126"; transcript_id "sraer114_gene_47126_tx_43"; exon_id "X_107209309_107209503_-"; exonnum "5"; txlen "1296";
X	sraer114_mid	exon	107209309	107209503	0.0133193414675781	-	.	gene_id "sraer114_gene_47126"; transcript_id "sraer114_gene_47126_tx_44"; exon_id "X_107209309_107209503_-"; exonnum "6"; txlen "1701";
X	sraer114_mid	exon	107209309	107209503	0.0133193414675781	-	.	gene_id "sraer114_gene_47126"; transcript_id "sraer114_gene_47126_tx_45"; exon_id "X_107209309_107209503_-"; exonnum "3"; txlen "969";
X	sraer114_mid	exon	107209309	107209503	0.0133193414675781	-	.	gene_id "sraer114_gene_47126"; transcript_id "sraer114_gene_47126_tx_46"; exon_id "X_107209309_107209503_-"; exonnum "4"; txlen "1374";
X	sraer114_mid	exon	107209309	107209503	0.138639995606516	-	.	gene_id "sraer114_gene_47126"; transcript_id "sraer114_gene_47126_tx_5"; exon_id "X_107209309_107209503_-"; exonnum "3"; txlen "619";
X	sraer114_mid	exon	107209309	107209503	0.138639995606516	-	.	gene_id "sraer114_gene_47126"; transcript_id "sraer114_gene_47126_tx_6"; exon_id "X_107209309_107209503_-"; exonnum "4"; txlen "1024";
X	sraer114_mid	exon	107209309	107209503	0.0891545960080381	-	.	gene_id "sraer114_gene_47126"; transcript_id "sraer114_gene_47126_tx_7"; exon_id "X_107209309_107209503_-"; exonnum "4"; txlen "698";
X	sraer114_mid	exon	107209309	107209503	0.0891545960080381	-	.	gene_id "sraer114_gene_47126"; transcript_id "sraer114_gene_47126_tx_8"; exon_id "X_107209309_107209503_-"; exonnum "3"; txlen "562";
X	sraer114_mid	exon	107209309	107209503	0.0880756324198271	-	.	gene_id "sraer114_gene_47126"; transcript_id "sraer114_gene_47126_tx_9"; exon_id "X_107209309_107209503_-"; exonnum "5"; txlen "889";
X	sraer114_mid	exon	107216506	107216910	0.138639995606516	-	.	gene_id "sraer114_gene_47126"; transcript_id "sraer114_gene_47126_tx_1"; exon_id "X_107216506_107216910_-"; exonnum "4"; txlen "1160";
X	sraer114_mid	exon	107216506	107216910	0.0877889453046259	-	.	gene_id "sraer114_gene_47126"; transcript_id "sraer114_gene_47126_tx_10"; exon_id "X_107216506_107216910_-"; exonnum "4"; txlen "1103";
X	sraer114_mid	exon	107216506	107216910	0.0877889453046259	-	.	gene_id "sraer114_gene_47126"; transcript_id "sraer114_gene_47126_tx_11"; exon_id "X_107216506_107216910_-"; exonnum "5"; txlen "1294";
X	sraer114_mid	exon	107216506	107216910	0.0877889453046259	-	.	gene_id "sraer114_gene_47126"; transcript_id "sraer114_gene_47126_tx_12"; exon_id "X_107216506_107216910_-"; exonnum "3"; txlen "967";
X	sraer114_mid	exon	107216506	107216910	0.0654099262000557	-	.	gene_id "sraer114_gene_47126"; transcript_id "sraer114_gene_47126_tx_14"; exon_id "X_107216506_107216910_-"; exonnum "4"; txlen "1217";
X	sraer114_mid	exon	107216506	107216910	0.0654099262000557	-	.	gene_id "sraer114_gene_47126"; transcript_id "sraer114_gene_47126_tx_17"; exon_id "X_107216506_107216910_-"; exonnum "5"; txlen "1408";
X	sraer114_mid	exon	107216506	107216910	0.0654099262000557	-	.	gene_id "sraer114_gene_47126"; transcript_id "sraer114_gene_47126_tx_18"; exon_id "X_107216506_107216910_-"; exonnum "3"; txlen "1081";
X	sraer114_mid	exon	107216506	107216910	0.0373520150921809	-	.	gene_id "sraer114_gene_47126"; transcript_id "sraer114_gene_47126_tx_19"; exon_id "X_107216506_107216910_-"; exonnum "4"; txlen "1017";
X	sraer114_mid	exon	107216506	107216910	0.0373520150921809	-	.	gene_id "sraer114_gene_47126"; transcript_id "sraer114_gene_47126_tx_22"; exon_id "X_107216506_107216910_-"; exonnum "5"; txlen "1208";
X	sraer114_mid	exon	107216506	107216910	0.0373520150921809	-	.	gene_id "sraer114_gene_47126"; transcript_id "sraer114_gene_47126_tx_24"; exon_id "X_107216506_107216910_-"; exonnum "3"; txlen "881";
X	sraer114_mid	exon	107216506	107216910	0.0186814552101568	-	.	gene_id "sraer114_gene_47126"; transcript_id "sraer114_gene_47126_tx_28"; exon_id "X_107216506_107216910_-"; exonnum "4"; txlen "1411";
X	sraer114_mid	exon	107216506	107216910	0.0186814552101568	-	.	gene_id "sraer114_gene_47126"; transcript_id "sraer114_gene_47126_tx_31"; exon_id "X_107216506_107216910_-"; exonnum "5"; txlen "1602";
X	sraer114_mid	exon	107216506	107216910	0.0186814552101568	-	.	gene_id "sraer114_gene_47126"; transcript_id "sraer114_gene_47126_tx_33"; exon_id "X_107216506_107216910_-"; exonnum "3"; txlen "1275";
X	sraer114_mid	exon	107216506	107216910	0.0157099925002203	-	.	gene_id "sraer114_gene_47126"; transcript_id "sraer114_gene_47126_tx_35"; exon_id "X_107216506_107216910_-"; exonnum "4"; txlen "1486";
X	sraer114_mid	exon	107216506	107216910	0.0157099925002203	-	.	gene_id "sraer114_gene_47126"; transcript_id "sraer114_gene_47126_tx_38"; exon_id "X_107216506_107216910_-"; exonnum "5"; txlen "1677";
X	sraer114_mid	exon	107216506	107216910	0.138639995606516	-	.	gene_id "sraer114_gene_47126"; transcript_id "sraer114_gene_47126_tx_4"; exon_id "X_107216506_107216910_-"; exonnum "5"; txlen "1351";
X	sraer114_mid	exon	107216506	107216910	0.0157099925002203	-	.	gene_id "sraer114_gene_47126"; transcript_id "sraer114_gene_47126_tx_40"; exon_id "X_107216506_107216910_-"; exonnum "3"; txlen "1350";
X	sraer114_mid	exon	107216506	107216910	0.0133193414675781	-	.	gene_id "sraer114_gene_47126"; transcript_id "sraer114_gene_47126_tx_41"; exon_id "X_107216506_107216910_-"; exonnum "4"; txlen "1510";
X	sraer114_mid	exon	107216506	107216910	0.0133193414675781	-	.	gene_id "sraer114_gene_47126"; transcript_id "sraer114_gene_47126_tx_44"; exon_id "X_107216506_107216910_-"; exonnum "5"; txlen "1701";
X	sraer114_mid	exon	107216506	107216910	0.0133193414675781	-	.	gene_id "sraer114_gene_47126"; transcript_id "sraer114_gene_47126_tx_46"; exon_id "X_107216506_107216910_-"; exonnum "3"; txlen "1374";
X	sraer114_mid	exon	107216506	107216910	0.138639995606516	-	.	gene_id "sraer114_gene_47126"; transcript_id "sraer114_gene_47126_tx_6"; exon_id "X_107216506_107216910_-"; exonnum "3"; txlen "1024";
X	sraer114_mid	exon	107216743	107216910	0.0194841944853218	-	.	gene_id "sraer114_gene_47126"; transcript_id "sraer114_gene_47126_tx_26"; exon_id "X_107216743_107216910_-"; exonnum "4"; txlen "866";
X	sraer114_mid	exon	107216743	107216910	0.0194841944853218	-	.	gene_id "sraer114_gene_47126"; transcript_id "sraer114_gene_47126_tx_27"; exon_id "X_107216743_107216910_-"; exonnum "3"; txlen "730";
X	sraer114_mid	exon	107216743	107216910	0.0184052308971108	-	.	gene_id "sraer114_gene_47126"; transcript_id "sraer114_gene_47126_tx_34"; exon_id "X_107216743_107216910_-"; exonnum "5"; txlen "1057";
X	sraer114_mid	exon	107218503	107218644	0.138639995606516	-	.	gene_id "sraer114_gene_47126"; transcript_id "sraer114_gene_47126_tx_1"; exon_id "X_107218503_107218644_-"; exonnum "3"; txlen "1160";
X	sraer114_mid	exon	107218503	107218644	0.0877889453046259	-	.	gene_id "sraer114_gene_47126"; transcript_id "sraer114_gene_47126_tx_10"; exon_id "X_107218503_107218644_-"; exonnum "3"; txlen "1103";
X	sraer114_mid	exon	107218503	107218644	0.0877889453046259	-	.	gene_id "sraer114_gene_47126"; transcript_id "sraer114_gene_47126_tx_11"; exon_id "X_107218503_107218644_-"; exonnum "4"; txlen "1294";
X	sraer114_mid	exon	107218503	107218644	0.0877889453046259	-	.	gene_id "sraer114_gene_47126"; transcript_id "sraer114_gene_47126_tx_12"; exon_id "X_107218503_107218644_-"; exonnum "2"; txlen "967";
X	sraer114_mid	exon	107218503	107218644	0.0654099262000557	-	.	gene_id "sraer114_gene_47126"; transcript_id "sraer114_gene_47126_tx_13"; exon_id "X_107218503_107218644_-"; exonnum "3"; txlen "812";
X	sraer114_mid	exon	107218503	107218644	0.0654099262000557	-	.	gene_id "sraer114_gene_47126"; transcript_id "sraer114_gene_47126_tx_14"; exon_id "X_107218503_107218644_-"; exonnum "3"; txlen "1217";
X	sraer114_mid	exon	107218503	107218644	0.0654099262000557	-	.	gene_id "sraer114_gene_47126"; transcript_id "sraer114_gene_47126_tx_15"; exon_id "X_107218503_107218644_-"; exonnum "4"; txlen "1003";
X	sraer114_mid	exon	107218503	107218644	0.0654099262000557	-	.	gene_id "sraer114_gene_47126"; transcript_id "sraer114_gene_47126_tx_16"; exon_id "X_107218503_107218644_-"; exonnum "2"; txlen "676";
X	sraer114_mid	exon	107218503	107218644	0.0654099262000557	-	.	gene_id "sraer114_gene_47126"; transcript_id "sraer114_gene_47126_tx_17"; exon_id "X_107218503_107218644_-"; exonnum "4"; txlen "1408";
X	sraer114_mid	exon	107218503	107218644	0.0654099262000557	-	.	gene_id "sraer114_gene_47126"; transcript_id "sraer114_gene_47126_tx_18"; exon_id "X_107218503_107218644_-"; exonnum "2"; txlen "1081";
X	sraer114_mid	exon	107218503	107218644	0.0373520150921809	-	.	gene_id "sraer114_gene_47126"; transcript_id "sraer114_gene_47126_tx_19"; exon_id "X_107218503_107218644_-"; exonnum "3"; txlen "1017";
X	sraer114_mid	exon	107218503	107218644	0.138639995606516	-	.	gene_id "sraer114_gene_47126"; transcript_id "sraer114_gene_47126_tx_2"; exon_id "X_107218503_107218644_-"; exonnum "3"; txlen "755";
X	sraer114_mid	exon	107218503	107218644	0.0373520150921809	-	.	gene_id "sraer114_gene_47126"; transcript_id "sraer114_gene_47126_tx_20"; exon_id "X_107218503_107218644_-"; exonnum "3"; txlen "612";
X	sraer114_mid	exon	107218503	107218644	0.0373520150921809	-	.	gene_id "sraer114_gene_47126"; transcript_id "sraer114_gene_47126_tx_21"; exon_id "X_107218503_107218644_-"; exonnum "4"; txlen "803";
X	sraer114_mid	exon	107218503	107218644	0.0373520150921809	-	.	gene_id "sraer114_gene_47126"; transcript_id "sraer114_gene_47126_tx_22"; exon_id "X_107218503_107218644_-"; exonnum "4"; txlen "1208";
X	sraer114_mid	exon	107218503	107218644	0.0373520150921809	-	.	gene_id "sraer114_gene_47126"; transcript_id "sraer114_gene_47126_tx_24"; exon_id "X_107218503_107218644_-"; exonnum "2"; txlen "881";
X	sraer114_mid	exon	107218503	107218644	0.0194841944853218	-	.	gene_id "sraer114_gene_47126"; transcript_id "sraer114_gene_47126_tx_26"; exon_id "X_107218503_107218644_-"; exonnum "3"; txlen "866";
X	sraer114_mid	exon	107218503	107218644	0.0194841944853218	-	.	gene_id "sraer114_gene_47126"; transcript_id "sraer114_gene_47126_tx_27"; exon_id "X_107218503_107218644_-"; exonnum "2"; txlen "730";
X	sraer114_mid	exon	107218503	107218644	0.0186814552101568	-	.	gene_id "sraer114_gene_47126"; transcript_id "sraer114_gene_47126_tx_28"; exon_id "X_107218503_107218644_-"; exonnum "3"; txlen "1411";
X	sraer114_mid	exon	107218503	107218644	0.0186814552101568	-	.	gene_id "sraer114_gene_47126"; transcript_id "sraer114_gene_47126_tx_29"; exon_id "X_107218503_107218644_-"; exonnum "3"; txlen "1006";
X	sraer114_mid	exon	107218503	107218644	0.138639995606516	-	.	gene_id "sraer114_gene_47126"; transcript_id "sraer114_gene_47126_tx_3"; exon_id "X_107218503_107218644_-"; exonnum "4"; txlen "946";
X	sraer114_mid	exon	107218503	107218644	0.0186814552101568	-	.	gene_id "sraer114_gene_47126"; transcript_id "sraer114_gene_47126_tx_30"; exon_id "X_107218503_107218644_-"; exonnum "4"; txlen "1197";
X	sraer114_mid	exon	107218503	107218644	0.0186814552101568	-	.	gene_id "sraer114_gene_47126"; transcript_id "sraer114_gene_47126_tx_31"; exon_id "X_107218503_107218644_-"; exonnum "4"; txlen "1602";
X	sraer114_mid	exon	107218503	107218644	0.0186814552101568	-	.	gene_id "sraer114_gene_47126"; transcript_id "sraer114_gene_47126_tx_32"; exon_id "X_107218503_107218644_-"; exonnum "2"; txlen "870";
X	sraer114_mid	exon	107218503	107218644	0.0186814552101568	-	.	gene_id "sraer114_gene_47126"; transcript_id "sraer114_gene_47126_tx_33"; exon_id "X_107218503_107218644_-"; exonnum "2"; txlen "1275";
X	sraer114_mid	exon	107218503	107218644	0.0184052308971108	-	.	gene_id "sraer114_gene_47126"; transcript_id "sraer114_gene_47126_tx_34"; exon_id "X_107218503_107218644_-"; exonnum "4"; txlen "1057";
X	sraer114_mid	exon	107218503	107218644	0.0157099925002203	-	.	gene_id "sraer114_gene_47126"; transcript_id "sraer114_gene_47126_tx_35"; exon_id "X_107218503_107218644_-"; exonnum "3"; txlen "1486";
X	sraer114_mid	exon	107218503	107218644	0.0157099925002203	-	.	gene_id "sraer114_gene_47126"; transcript_id "sraer114_gene_47126_tx_36"; exon_id "X_107218503_107218644_-"; exonnum "3"; txlen "1081";
X	sraer114_mid	exon	107218503	107218644	0.0157099925002203	-	.	gene_id "sraer114_gene_47126"; transcript_id "sraer114_gene_47126_tx_37"; exon_id "X_107218503_107218644_-"; exonnum "4"; txlen "1272";
X	sraer114_mid	exon	107218503	107218644	0.0157099925002203	-	.	gene_id "sraer114_gene_47126"; transcript_id "sraer114_gene_47126_tx_38"; exon_id "X_107218503_107218644_-"; exonnum "4"; txlen "1677";
X	sraer114_mid	exon	107218503	107218644	0.0157099925002203	-	.	gene_id "sraer114_gene_47126"; transcript_id "sraer114_gene_47126_tx_39"; exon_id "X_107218503_107218644_-"; exonnum "2"; txlen "945";
X	sraer114_mid	exon	107218503	107218644	0.138639995606516	-	.	gene_id "sraer114_gene_47126"; transcript_id "sraer114_gene_47126_tx_4"; exon_id "X_107218503_107218644_-"; exonnum "4"; txlen "1351";
X	sraer114_mid	exon	107218503	107218644	0.0157099925002203	-	.	gene_id "sraer114_gene_47126"; transcript_id "sraer114_gene_47126_tx_40"; exon_id "X_107218503_107218644_-"; exonnum "2"; txlen "1350";
X	sraer114_mid	exon	107218503	107218644	0.0133193414675781	-	.	gene_id "sraer114_gene_47126"; transcript_id "sraer114_gene_47126_tx_41"; exon_id "X_107218503_107218644_-"; exonnum "3"; txlen "1510";
X	sraer114_mid	exon	107218503	107218644	0.0133193414675781	-	.	gene_id "sraer114_gene_47126"; transcript_id "sraer114_gene_47126_tx_42"; exon_id "X_107218503_107218644_-"; exonnum "3"; txlen "1105";
X	sraer114_mid	exon	107218503	107218644	0.0133193414675781	-	.	gene_id "sraer114_gene_47126"; transcript_id "sraer114_gene_47126_tx_43"; exon_id "X_107218503_107218644_-"; exonnum "4"; txlen "1296";
X	sraer114_mid	exon	107218503	107218644	0.0133193414675781	-	.	gene_id "sraer114_gene_47126"; transcript_id "sraer114_gene_47126_tx_44"; exon_id "X_107218503_107218644_-"; exonnum "4"; txlen "1701";
X	sraer114_mid	exon	107218503	107218644	0.0133193414675781	-	.	gene_id "sraer114_gene_47126"; transcript_id "sraer114_gene_47126_tx_45"; exon_id "X_107218503_107218644_-"; exonnum "2"; txlen "969";
X	sraer114_mid	exon	107218503	107218644	0.0133193414675781	-	.	gene_id "sraer114_gene_47126"; transcript_id "sraer114_gene_47126_tx_46"; exon_id "X_107218503_107218644_-"; exonnum "2"; txlen "1374";
X	sraer114_mid	exon	107218503	107218644	0.138639995606516	-	.	gene_id "sraer114_gene_47126"; transcript_id "sraer114_gene_47126_tx_5"; exon_id "X_107218503_107218644_-"; exonnum "2"; txlen "619";
X	sraer114_mid	exon	107218503	107218644	0.138639995606516	-	.	gene_id "sraer114_gene_47126"; transcript_id "sraer114_gene_47126_tx_6"; exon_id "X_107218503_107218644_-"; exonnum "2"; txlen "1024";
X	sraer114_mid	exon	107218503	107218644	0.0891545960080381	-	.	gene_id "sraer114_gene_47126"; transcript_id "sraer114_gene_47126_tx_7"; exon_id "X_107218503_107218644_-"; exonnum "3"; txlen "698";
X	sraer114_mid	exon	107218503	107218644	0.0891545960080381	-	.	gene_id "sraer114_gene_47126"; transcript_id "sraer114_gene_47126_tx_8"; exon_id "X_107218503_107218644_-"; exonnum "2"; txlen "562";
X	sraer114_mid	exon	107218503	107218644	0.0880756324198271	-	.	gene_id "sraer114_gene_47126"; transcript_id "sraer114_gene_47126_tx_9"; exon_id "X_107218503_107218644_-"; exonnum "4"; txlen "889";
X	sraer114_mid	exon	107227207	107227342	0.138639995606516	-	.	gene_id "sraer114_gene_47126"; transcript_id "sraer114_gene_47126_tx_1"; exon_id "X_107227207_107227342_-"; exonnum "2"; txlen "1160";
X	sraer114_mid	exon	107227207	107227342	0.0877889453046259	-	.	gene_id "sraer114_gene_47126"; transcript_id "sraer114_gene_47126_tx_10"; exon_id "X_107227207_107227342_-"; exonnum "2"; txlen "1103";
X	sraer114_mid	exon	107227207	107227342	0.0877889453046259	-	.	gene_id "sraer114_gene_47126"; transcript_id "sraer114_gene_47126_tx_11"; exon_id "X_107227207_107227342_-"; exonnum "3"; txlen "1294";
X	sraer114_mid	exon	107227207	107227342	0.0654099262000557	-	.	gene_id "sraer114_gene_47126"; transcript_id "sraer114_gene_47126_tx_13"; exon_id "X_107227207_107227342_-"; exonnum "2"; txlen "812";
X	sraer114_mid	exon	107227207	107227342	0.0654099262000557	-	.	gene_id "sraer114_gene_47126"; transcript_id "sraer114_gene_47126_tx_14"; exon_id "X_107227207_107227342_-"; exonnum "2"; txlen "1217";
X	sraer114_mid	exon	107227207	107227342	0.0654099262000557	-	.	gene_id "sraer114_gene_47126"; transcript_id "sraer114_gene_47126_tx_15"; exon_id "X_107227207_107227342_-"; exonnum "3"; txlen "1003";
X	sraer114_mid	exon	107227207	107227342	0.0654099262000557	-	.	gene_id "sraer114_gene_47126"; transcript_id "sraer114_gene_47126_tx_17"; exon_id "X_107227207_107227342_-"; exonnum "3"; txlen "1408";
X	sraer114_mid	exon	107227207	107227342	0.0373520150921809	-	.	gene_id "sraer114_gene_47126"; transcript_id "sraer114_gene_47126_tx_19"; exon_id "X_107227207_107227342_-"; exonnum "2"; txlen "1017";
X	sraer114_mid	exon	107227207	107227342	0.138639995606516	-	.	gene_id "sraer114_gene_47126"; transcript_id "sraer114_gene_47126_tx_2"; exon_id "X_107227207_107227342_-"; exonnum "2"; txlen "755";
X	sraer114_mid	exon	107227207	107227342	0.0373520150921809	-	.	gene_id "sraer114_gene_47126"; transcript_id "sraer114_gene_47126_tx_20"; exon_id "X_107227207_107227342_-"; exonnum "2"; txlen "612";
X	sraer114_mid	exon	107227207	107227342	0.0373520150921809	-	.	gene_id "sraer114_gene_47126"; transcript_id "sraer114_gene_47126_tx_21"; exon_id "X_107227207_107227342_-"; exonnum "3"; txlen "803";
X	sraer114_mid	exon	107227207	107227342	0.0373520150921809	-	.	gene_id "sraer114_gene_47126"; transcript_id "sraer114_gene_47126_tx_22"; exon_id "X_107227207_107227342_-"; exonnum "3"; txlen "1208";
X	sraer114_mid	exon	107227207	107227342	0.0194841944853218	-	.	gene_id "sraer114_gene_47126"; transcript_id "sraer114_gene_47126_tx_26"; exon_id "X_107227207_107227342_-"; exonnum "2"; txlen "866";
X	sraer114_mid	exon	107227207	107227342	0.0186814552101568	-	.	gene_id "sraer114_gene_47126"; transcript_id "sraer114_gene_47126_tx_28"; exon_id "X_107227207_107227342_-"; exonnum "2"; txlen "1411";
X	sraer114_mid	exon	107227207	107227342	0.0186814552101568	-	.	gene_id "sraer114_gene_47126"; transcript_id "sraer114_gene_47126_tx_29"; exon_id "X_107227207_107227342_-"; exonnum "2"; txlen "1006";
X	sraer114_mid	exon	107227207	107227342	0.138639995606516	-	.	gene_id "sraer114_gene_47126"; transcript_id "sraer114_gene_47126_tx_3"; exon_id "X_107227207_107227342_-"; exonnum "3"; txlen "946";
X	sraer114_mid	exon	107227207	107227342	0.0186814552101568	-	.	gene_id "sraer114_gene_47126"; transcript_id "sraer114_gene_47126_tx_30"; exon_id "X_107227207_107227342_-"; exonnum "3"; txlen "1197";
X	sraer114_mid	exon	107227207	107227342	0.0186814552101568	-	.	gene_id "sraer114_gene_47126"; transcript_id "sraer114_gene_47126_tx_31"; exon_id "X_107227207_107227342_-"; exonnum "3"; txlen "1602";
X	sraer114_mid	exon	107227207	107227342	0.0184052308971108	-	.	gene_id "sraer114_gene_47126"; transcript_id "sraer114_gene_47126_tx_34"; exon_id "X_107227207_107227342_-"; exonnum "3"; txlen "1057";
X	sraer114_mid	exon	107227207	107227342	0.0157099925002203	-	.	gene_id "sraer114_gene_47126"; transcript_id "sraer114_gene_47126_tx_35"; exon_id "X_107227207_107227342_-"; exonnum "2"; txlen "1486";
X	sraer114_mid	exon	107227207	107227342	0.0157099925002203	-	.	gene_id "sraer114_gene_47126"; transcript_id "sraer114_gene_47126_tx_36"; exon_id "X_107227207_107227342_-"; exonnum "2"; txlen "1081";
X	sraer114_mid	exon	107227207	107227342	0.0157099925002203	-	.	gene_id "sraer114_gene_47126"; transcript_id "sraer114_gene_47126_tx_37"; exon_id "X_107227207_107227342_-"; exonnum "3"; txlen "1272";
X	sraer114_mid	exon	107227207	107227342	0.0157099925002203	-	.	gene_id "sraer114_gene_47126"; transcript_id "sraer114_gene_47126_tx_38"; exon_id "X_107227207_107227342_-"; exonnum "3"; txlen "1677";
X	sraer114_mid	exon	107227207	107227342	0.138639995606516	-	.	gene_id "sraer114_gene_47126"; transcript_id "sraer114_gene_47126_tx_4"; exon_id "X_107227207_107227342_-"; exonnum "3"; txlen "1351";
X	sraer114_mid	exon	107227207	107227342	0.0133193414675781	-	.	gene_id "sraer114_gene_47126"; transcript_id "sraer114_gene_47126_tx_41"; exon_id "X_107227207_107227342_-"; exonnum "2"; txlen "1510";
X	sraer114_mid	exon	107227207	107227342	0.0133193414675781	-	.	gene_id "sraer114_gene_47126"; transcript_id "sraer114_gene_47126_tx_42"; exon_id "X_107227207_107227342_-"; exonnum "2"; txlen "1105";
X	sraer114_mid	exon	107227207	107227342	0.0133193414675781	-	.	gene_id "sraer114_gene_47126"; transcript_id "sraer114_gene_47126_tx_43"; exon_id "X_107227207_107227342_-"; exonnum "3"; txlen "1296";
X	sraer114_mid	exon	107227207	107227342	0.0133193414675781	-	.	gene_id "sraer114_gene_47126"; transcript_id "sraer114_gene_47126_tx_44"; exon_id "X_107227207_107227342_-"; exonnum "3"; txlen "1701";
X	sraer114_mid	exon	107227207	107227342	0.0891545960080381	-	.	gene_id "sraer114_gene_47126"; transcript_id "sraer114_gene_47126_tx_7"; exon_id "X_107227207_107227342_-"; exonnum "2"; txlen "698";
X	sraer114_mid	exon	107227207	107227342	0.0880756324198271	-	.	gene_id "sraer114_gene_47126"; transcript_id "sraer114_gene_47126_tx_9"; exon_id "X_107227207_107227342_-"; exonnum "3"; txlen "889";
X	sraer114_mid	exon	107239133	107239323	0.0877889453046259	-	.	gene_id "sraer114_gene_47126"; transcript_id "sraer114_gene_47126_tx_11"; exon_id "X_107239133_107239323_-"; exonnum "2"; txlen "1294";
X	sraer114_mid	exon	107239133	107239323	0.0654099262000557	-	.	gene_id "sraer114_gene_47126"; transcript_id "sraer114_gene_47126_tx_15"; exon_id "X_107239133_107239323_-"; exonnum "2"; txlen "1003";
X	sraer114_mid	exon	107239133	107239323	0.0654099262000557	-	.	gene_id "sraer114_gene_47126"; transcript_id "sraer114_gene_47126_tx_17"; exon_id "X_107239133_107239323_-"; exonnum "2"; txlen "1408";
X	sraer114_mid	exon	107239133	107239323	0.0373520150921809	-	.	gene_id "sraer114_gene_47126"; transcript_id "sraer114_gene_47126_tx_21"; exon_id "X_107239133_107239323_-"; exonnum "2"; txlen "803";
X	sraer114_mid	exon	107239133	107239323	0.0373520150921809	-	.	gene_id "sraer114_gene_47126"; transcript_id "sraer114_gene_47126_tx_22"; exon_id "X_107239133_107239323_-"; exonnum "2"; txlen "1208";
X	sraer114_mid	exon	107239133	107239323	0.138639995606516	-	.	gene_id "sraer114_gene_47126"; transcript_id "sraer114_gene_47126_tx_3"; exon_id "X_107239133_107239323_-"; exonnum "2"; txlen "946";
X	sraer114_mid	exon	107239133	107239323	0.0186814552101568	-	.	gene_id "sraer114_gene_47126"; transcript_id "sraer114_gene_47126_tx_30"; exon_id "X_107239133_107239323_-"; exonnum "2"; txlen "1197";
X	sraer114_mid	exon	107239133	107239323	0.0186814552101568	-	.	gene_id "sraer114_gene_47126"; transcript_id "sraer114_gene_47126_tx_31"; exon_id "X_107239133_107239323_-"; exonnum "2"; txlen "1602";
X	sraer114_mid	exon	107239133	107239323	0.0184052308971108	-	.	gene_id "sraer114_gene_47126"; transcript_id "sraer114_gene_47126_tx_34"; exon_id "X_107239133_107239323_-"; exonnum "2"; txlen "1057";
X	sraer114_mid	exon	107239133	107239323	0.0157099925002203	-	.	gene_id "sraer114_gene_47126"; transcript_id "sraer114_gene_47126_tx_37"; exon_id "X_107239133_107239323_-"; exonnum "2"; txlen "1272";
X	sraer114_mid	exon	107239133	107239323	0.0157099925002203	-	.	gene_id "sraer114_gene_47126"; transcript_id "sraer114_gene_47126_tx_38"; exon_id "X_107239133_107239323_-"; exonnum "2"; txlen "1677";
X	sraer114_mid	exon	107239133	107239323	0.138639995606516	-	.	gene_id "sraer114_gene_47126"; transcript_id "sraer114_gene_47126_tx_4"; exon_id "X_107239133_107239323_-"; exonnum "2"; txlen "1351";
X	sraer114_mid	exon	107239133	107239323	0.0133193414675781	-	.	gene_id "sraer114_gene_47126"; transcript_id "sraer114_gene_47126_tx_43"; exon_id "X_107239133_107239323_-"; exonnum "2"; txlen "1296";
X	sraer114_mid	exon	107239133	107239323	0.0133193414675781	-	.	gene_id "sraer114_gene_47126"; transcript_id "sraer114_gene_47126_tx_44"; exon_id "X_107239133_107239323_-"; exonnum "2"; txlen "1701";
X	sraer114_mid	exon	107239133	107239323	0.0880756324198271	-	.	gene_id "sraer114_gene_47126"; transcript_id "sraer114_gene_47126_tx_9"; exon_id "X_107239133_107239323_-"; exonnum "2"; txlen "889";
X	sraer114_ss	exon	107247840	107247931	0.138639995606516	-	.	gene_id "sraer114_gene_47126"; transcript_id "sraer114_gene_47126_tx_1"; exon_id "X_107247840_107247931_-"; exonnum "1"; txlen "1160";
X	sraer114_ss	exon	107247840	107247931	0.0877889453046259	-	.	gene_id "sraer114_gene_47126"; transcript_id "sraer114_gene_47126_tx_10"; exon_id "X_107247840_107247931_-"; exonnum "1"; txlen "1103";
X	sraer114_ss	exon	107247840	107247931	0.0877889453046259	-	.	gene_id "sraer114_gene_47126"; transcript_id "sraer114_gene_47126_tx_11"; exon_id "X_107247840_107247931_-"; exonnum "1"; txlen "1294";
X	sraer114_ss	exon	107247840	107247931	0.0877889453046259	-	.	gene_id "sraer114_gene_47126"; transcript_id "sraer114_gene_47126_tx_12"; exon_id "X_107247840_107247931_-"; exonnum "1"; txlen "967";
X	sraer114_ss	exon	107247840	107247931	0.0654099262000557	-	.	gene_id "sraer114_gene_47126"; transcript_id "sraer114_gene_47126_tx_13"; exon_id "X_107247840_107247931_-"; exonnum "1"; txlen "812";
X	sraer114_ss	exon	107247840	107247931	0.0654099262000557	-	.	gene_id "sraer114_gene_47126"; transcript_id "sraer114_gene_47126_tx_14"; exon_id "X_107247840_107247931_-"; exonnum "1"; txlen "1217";
X	sraer114_ss	exon	107247840	107247931	0.0654099262000557	-	.	gene_id "sraer114_gene_47126"; transcript_id "sraer114_gene_47126_tx_15"; exon_id "X_107247840_107247931_-"; exonnum "1"; txlen "1003";
X	sraer114_ss	exon	107247840	107247931	0.0654099262000557	-	.	gene_id "sraer114_gene_47126"; transcript_id "sraer114_gene_47126_tx_16"; exon_id "X_107247840_107247931_-"; exonnum "1"; txlen "676";
X	sraer114_ss	exon	107247840	107247931	0.0654099262000557	-	.	gene_id "sraer114_gene_47126"; transcript_id "sraer114_gene_47126_tx_17"; exon_id "X_107247840_107247931_-"; exonnum "1"; txlen "1408";
X	sraer114_ss	exon	107247840	107247931	0.0654099262000557	-	.	gene_id "sraer114_gene_47126"; transcript_id "sraer114_gene_47126_tx_18"; exon_id "X_107247840_107247931_-"; exonnum "1"; txlen "1081";
X	sraer114_ss	exon	107247840	107247931	0.0373520150921809	-	.	gene_id "sraer114_gene_47126"; transcript_id "sraer114_gene_47126_tx_19"; exon_id "X_107247840_107247931_-"; exonnum "1"; txlen "1017";
X	sraer114_ss	exon	107247840	107247931	0.138639995606516	-	.	gene_id "sraer114_gene_47126"; transcript_id "sraer114_gene_47126_tx_2"; exon_id "X_107247840_107247931_-"; exonnum "1"; txlen "755";
X	sraer114_ss	exon	107247840	107247931	0.0373520150921809	-	.	gene_id "sraer114_gene_47126"; transcript_id "sraer114_gene_47126_tx_20"; exon_id "X_107247840_107247931_-"; exonnum "1"; txlen "612";
X	sraer114_ss	exon	107247840	107247931	0.0373520150921809	-	.	gene_id "sraer114_gene_47126"; transcript_id "sraer114_gene_47126_tx_21"; exon_id "X_107247840_107247931_-"; exonnum "1"; txlen "803";
X	sraer114_ss	exon	107247840	107247931	0.0373520150921809	-	.	gene_id "sraer114_gene_47126"; transcript_id "sraer114_gene_47126_tx_22"; exon_id "X_107247840_107247931_-"; exonnum "1"; txlen "1208";
X	sraer114_ss	exon	107247840	107247931	0.0373520150921809	-	.	gene_id "sraer114_gene_47126"; transcript_id "sraer114_gene_47126_tx_24"; exon_id "X_107247840_107247931_-"; exonnum "1"; txlen "881";
X	sraer114_ss	exon	107247840	107247931	0.0194841944853218	-	.	gene_id "sraer114_gene_47126"; transcript_id "sraer114_gene_47126_tx_26"; exon_id "X_107247840_107247931_-"; exonnum "1"; txlen "866";
X	sraer114_ss	exon	107247840	107247931	0.0194841944853218	-	.	gene_id "sraer114_gene_47126"; transcript_id "sraer114_gene_47126_tx_27"; exon_id "X_107247840_107247931_-"; exonnum "1"; txlen "730";
X	sraer114_ss	exon	107247840	107247931	0.0186814552101568	-	.	gene_id "sraer114_gene_47126"; transcript_id "sraer114_gene_47126_tx_28"; exon_id "X_107247840_107247931_-"; exonnum "1"; txlen "1411";
X	sraer114_ss	exon	107247840	107247931	0.0186814552101568	-	.	gene_id "sraer114_gene_47126"; transcript_id "sraer114_gene_47126_tx_29"; exon_id "X_107247840_107247931_-"; exonnum "1"; txlen "1006";
X	sraer114_ss	exon	107247840	107247931	0.138639995606516	-	.	gene_id "sraer114_gene_47126"; transcript_id "sraer114_gene_47126_tx_3"; exon_id "X_107247840_107247931_-"; exonnum "1"; txlen "946";
X	sraer114_ss	exon	107247840	107247931	0.0186814552101568	-	.	gene_id "sraer114_gene_47126"; transcript_id "sraer114_gene_47126_tx_30"; exon_id "X_107247840_107247931_-"; exonnum "1"; txlen "1197";
X	sraer114_ss	exon	107247840	107247931	0.0186814552101568	-	.	gene_id "sraer114_gene_47126"; transcript_id "sraer114_gene_47126_tx_31"; exon_id "X_107247840_107247931_-"; exonnum "1"; txlen "1602";
X	sraer114_ss	exon	107247840	107247931	0.0186814552101568	-	.	gene_id "sraer114_gene_47126"; transcript_id "sraer114_gene_47126_tx_32"; exon_id "X_107247840_107247931_-"; exonnum "1"; txlen "870";
X	sraer114_ss	exon	107247840	107247931	0.0186814552101568	-	.	gene_id "sraer114_gene_47126"; transcript_id "sraer114_gene_47126_tx_33"; exon_id "X_107247840_107247931_-"; exonnum "1"; txlen "1275";
X	sraer114_ss	exon	107247840	107247931	0.0184052308971108	-	.	gene_id "sraer114_gene_47126"; transcript_id "sraer114_gene_47126_tx_34"; exon_id "X_107247840_107247931_-"; exonnum "1"; txlen "1057";
X	sraer114_ss	exon	107247840	107247931	0.0157099925002203	-	.	gene_id "sraer114_gene_47126"; transcript_id "sraer114_gene_47126_tx_35"; exon_id "X_107247840_107247931_-"; exonnum "1"; txlen "1486";
X	sraer114_ss	exon	107247840	107247931	0.0157099925002203	-	.	gene_id "sraer114_gene_47126"; transcript_id "sraer114_gene_47126_tx_36"; exon_id "X_107247840_107247931_-"; exonnum "1"; txlen "1081";
X	sraer114_ss	exon	107247840	107247931	0.0157099925002203	-	.	gene_id "sraer114_gene_47126"; transcript_id "sraer114_gene_47126_tx_37"; exon_id "X_107247840_107247931_-"; exonnum "1"; txlen "1272";
X	sraer114_ss	exon	107247840	107247931	0.0157099925002203	-	.	gene_id "sraer114_gene_47126"; transcript_id "sraer114_gene_47126_tx_38"; exon_id "X_107247840_107247931_-"; exonnum "1"; txlen "1677";
X	sraer114_ss	exon	107247840	107247931	0.0157099925002203	-	.	gene_id "sraer114_gene_47126"; transcript_id "sraer114_gene_47126_tx_39"; exon_id "X_107247840_107247931_-"; exonnum "1"; txlen "945";
X	sraer114_ss	exon	107247840	107247931	0.138639995606516	-	.	gene_id "sraer114_gene_47126"; transcript_id "sraer114_gene_47126_tx_4"; exon_id "X_107247840_107247931_-"; exonnum "1"; txlen "1351";
X	sraer114_ss	exon	107247840	107247931	0.0157099925002203	-	.	gene_id "sraer114_gene_47126"; transcript_id "sraer114_gene_47126_tx_40"; exon_id "X_107247840_107247931_-"; exonnum "1"; txlen "1350";
X	sraer114_ss	exon	107247840	107247931	0.0133193414675781	-	.	gene_id "sraer114_gene_47126"; transcript_id "sraer114_gene_47126_tx_41"; exon_id "X_107247840_107247931_-"; exonnum "1"; txlen "1510";
X	sraer114_ss	exon	107247840	107247931	0.0133193414675781	-	.	gene_id "sraer114_gene_47126"; transcript_id "sraer114_gene_47126_tx_42"; exon_id "X_107247840_107247931_-"; exonnum "1"; txlen "1105";
X	sraer114_ss	exon	107247840	107247931	0.0133193414675781	-	.	gene_id "sraer114_gene_47126"; transcript_id "sraer114_gene_47126_tx_43"; exon_id "X_107247840_107247931_-"; exonnum "1"; txlen "1296";
X	sraer114_ss	exon	107247840	107247931	0.0133193414675781	-	.	gene_id "sraer114_gene_47126"; transcript_id "sraer114_gene_47126_tx_44"; exon_id "X_107247840_107247931_-"; exonnum "1"; txlen "1701";
X	sraer114_ss	exon	107247840	107247931	0.0133193414675781	-	.	gene_id "sraer114_gene_47126"; transcript_id "sraer114_gene_47126_tx_45"; exon_id "X_107247840_107247931_-"; exonnum "1"; txlen "969";
X	sraer114_ss	exon	107247840	107247931	0.0133193414675781	-	.	gene_id "sraer114_gene_47126"; transcript_id "sraer114_gene_47126_tx_46"; exon_id "X_107247840_107247931_-"; exonnum "1"; txlen "1374";
X	sraer114_ss	exon	107247840	107247931	0.138639995606516	-	.	gene_id "sraer114_gene_47126"; transcript_id "sraer114_gene_47126_tx_5"; exon_id "X_107247840_107247931_-"; exonnum "1"; txlen "619";
X	sraer114_ss	exon	107247840	107247931	0.138639995606516	-	.	gene_id "sraer114_gene_47126"; transcript_id "sraer114_gene_47126_tx_6"; exon_id "X_107247840_107247931_-"; exonnum "1"; txlen "1024";
X	sraer114_ss	exon	107247840	107247931	0.0891545960080381	-	.	gene_id "sraer114_gene_47126"; transcript_id "sraer114_gene_47126_tx_7"; exon_id "X_107247840_107247931_-"; exonnum "1"; txlen "698";
X	sraer114_ss	exon	107247840	107247931	0.0891545960080381	-	.	gene_id "sraer114_gene_47126"; transcript_id "sraer114_gene_47126_tx_8"; exon_id "X_107247840_107247931_-"; exonnum "1"; txlen "562";
X	sraer114_ss	exon	107247840	107247931	0.0880756324198271	-	.	gene_id "sraer114_gene_47126"; transcript_id "sraer114_gene_47126_tx_9"; exon_id "X_107247840_107247931_-"; exonnum "1"; txlen "889";
X	ensembl	three_prime_utr	107452044	107452542	0	-	.	gene_id "ENSRNOG00000011081"; gene_version "9"; transcript_id "ENSRNOT00000093401"; transcript_version "3"; gene_name "Serpina7"; gene_source "ensembl"; gene_biotype "protein_coding"; transcript_name "Serpina7-202"; transcript_source "ensembl"; transcript_biotype "protein_coding";
X	ensembl	three_prime_utr	107452044	107452542	0	-	.	gene_id "ENSRNOG00000011081"; gene_version "9"; transcript_id "ENSRNOT00000014739"; transcript_version "8"; gene_name "Serpina7"; gene_source "ensembl"; gene_biotype "protein_coding"; transcript_name "Serpina7-201"; transcript_source "ensembl"; transcript_biotype "protein_coding"; tag "Ensembl_canonical";
X	ensembl	exon	107452044	107452746	0	-	.	gene_id "ENSRNOG00000011081"; gene_version "9"; transcript_id "ENSRNOT00000093401"; transcript_version "3"; exon_number "7"; gene_name "Serpina7"; gene_source "ensembl"; gene_biotype "protein_coding"; transcript_name "Serpina7-202"; transcript_source "ensembl"; transcript_biotype "protein_coding"; exon_id "ENSRNOE00000583890"; exon_version "1";
X	ensembl	exon	107452044	107452746	0	-	.	gene_id "ENSRNOG00000011081"; gene_version "9"; transcript_id "ENSRNOT00000014739"; transcript_version "8"; exon_number "5"; gene_name "Serpina7"; gene_source "ensembl"; gene_biotype "protein_coding"; transcript_name "Serpina7-201"; transcript_source "ensembl"; transcript_biotype "protein_coding"; exon_id "ENSRNOE00000583890"; exon_version "1"; tag "Ensembl_canonical";
X	ENSEMBL114_rn	exon	107452044	107452746	0.0111601996941635	-	.	gene_id "ENSRNOG00000011081"; transcript_id "ENSRNOG00000011081_tx_3"; exon_id "X_107452044_107452746_-"; exonnum "8"; txlen "2210";
X	ensembl	transcript	107452044	107457641	0	-	.	gene_id "ENSRNOG00000011081"; gene_version "9"; transcript_id "ENSRNOT00000093401"; transcript_version "3"; gene_name "Serpina7"; gene_source "ensembl"; gene_biotype "protein_coding"; transcript_name "Serpina7-202"; transcript_source "ensembl"; transcript_biotype "protein_coding";
X	ensembl	gene	107452044	107457681	0	-	.	gene_id "ENSRNOG00000011081"; gene_version "9"; gene_name "Serpina7"; gene_source "ensembl"; gene_biotype "protein_coding";
X	ensembl	transcript	107452044	107457681	0	-	.	gene_id "ENSRNOG00000011081"; gene_version "9"; transcript_id "ENSRNOT00000014739"; transcript_version "8"; gene_name "Serpina7"; gene_source "ensembl"; gene_biotype "protein_coding"; transcript_name "Serpina7-201"; transcript_source "ensembl"; transcript_biotype "protein_coding"; tag "Ensembl_canonical";
X	ensembl	stop_codon	107452543	107452545	0	-	0	gene_id "ENSRNOG00000011081"; gene_version "9"; transcript_id "ENSRNOT00000093401"; transcript_version "3"; exon_number "7"; gene_name "Serpina7"; gene_source "ensembl"; gene_biotype "protein_coding"; transcript_name "Serpina7-202"; transcript_source "ensembl"; transcript_biotype "protein_coding";
X	ensembl	stop_codon	107452543	107452545	0	-	0	gene_id "ENSRNOG00000011081"; gene_version "9"; transcript_id "ENSRNOT00000014739"; transcript_version "8"; exon_number "5"; gene_name "Serpina7"; gene_source "ensembl"; gene_biotype "protein_coding"; transcript_name "Serpina7-201"; transcript_source "ensembl"; transcript_biotype "protein_coding"; tag "Ensembl_canonical";
X	ensembl	CDS	107452546	107452746	0	-	0	gene_id "ENSRNOG00000011081"; gene_version "9"; transcript_id "ENSRNOT00000093401"; transcript_version "3"; exon_number "7"; gene_name "Serpina7"; gene_source "ensembl"; gene_biotype "protein_coding"; transcript_name "Serpina7-202"; transcript_source "ensembl"; transcript_biotype "protein_coding"; protein_id "ENSRNOP00000076228"; protein_version "2";
X	ensembl	CDS	107452546	107452746	0	-	0	gene_id "ENSRNOG00000011081"; gene_version "9"; transcript_id "ENSRNOT00000014739"; transcript_version "8"; exon_number "5"; gene_name "Serpina7"; gene_source "ensembl"; gene_biotype "protein_coding"; transcript_name "Serpina7-201"; transcript_source "ensembl"; transcript_biotype "protein_coding"; protein_id "ENSRNOP00000014739"; protein_version "5"; tag "Ensembl_canonical";
X	ensembl	exon	107453459	107453606	0	-	.	gene_id "ENSRNOG00000011081"; gene_version "9"; transcript_id "ENSRNOT00000093401"; transcript_version "3"; exon_number "6"; gene_name "Serpina7"; gene_source "ensembl"; gene_biotype "protein_coding"; transcript_name "Serpina7-202"; transcript_source "ensembl"; transcript_biotype "protein_coding"; exon_id "ENSRNOE00000104338"; exon_version "1";
X	ensembl	CDS	107453459	107453606	0	-	1	gene_id "ENSRNOG00000011081"; gene_version "9"; transcript_id "ENSRNOT00000093401"; transcript_version "3"; exon_number "6"; gene_name "Serpina7"; gene_source "ensembl"; gene_biotype "protein_coding"; transcript_name "Serpina7-202"; transcript_source "ensembl"; transcript_biotype "protein_coding"; protein_id "ENSRNOP00000076228"; protein_version "2";
X	ensembl	exon	107453459	107453606	0	-	.	gene_id "ENSRNOG00000011081"; gene_version "9"; transcript_id "ENSRNOT00000014739"; transcript_version "8"; exon_number "4"; gene_name "Serpina7"; gene_source "ensembl"; gene_biotype "protein_coding"; transcript_name "Serpina7-201"; transcript_source "ensembl"; transcript_biotype "protein_coding"; exon_id "ENSRNOE00000104338"; exon_version "1"; tag "Ensembl_canonical";
X	ensembl	CDS	107453459	107453606	0	-	1	gene_id "ENSRNOG00000011081"; gene_version "9"; transcript_id "ENSRNOT00000014739"; transcript_version "8"; exon_number "4"; gene_name "Serpina7"; gene_source "ensembl"; gene_biotype "protein_coding"; transcript_name "Serpina7-201"; transcript_source "ensembl"; transcript_biotype "protein_coding"; protein_id "ENSRNOP00000014739"; protein_version "5"; tag "Ensembl_canonical";
X	ENSEMBL114_rn	exon	107453459	107453606	0.0111601996941635	-	.	gene_id "ENSRNOG00000011081"; transcript_id "ENSRNOG00000011081_tx_3"; exon_id "X_107453459_107453606_-"; exonnum "7"; txlen "2210";
X	ensembl	exon	107454267	107454540	0	-	.	gene_id "ENSRNOG00000011081"; gene_version "9"; transcript_id "ENSRNOT00000093401"; transcript_version "3"; exon_number "5"; gene_name "Serpina7"; gene_source "ensembl"; gene_biotype "protein_coding"; transcript_name "Serpina7-202"; transcript_source "ensembl"; transcript_biotype "protein_coding"; exon_id "ENSRNOE00000104276"; exon_version "1";
X	ensembl	CDS	107454267	107454540	0	-	2	gene_id "ENSRNOG00000011081"; gene_version "9"; transcript_id "ENSRNOT00000093401"; transcript_version "3"; exon_number "5"; gene_name "Serpina7"; gene_source "ensembl"; gene_biotype "protein_coding"; transcript_name "Serpina7-202"; transcript_source "ensembl"; transcript_biotype "protein_coding"; protein_id "ENSRNOP00000076228"; protein_version "2";
X	ensembl	exon	107454267	107454540	0	-	.	gene_id "ENSRNOG00000011081"; gene_version "9"; transcript_id "ENSRNOT00000014739"; transcript_version "8"; exon_number "3"; gene_name "Serpina7"; gene_source "ensembl"; gene_biotype "protein_coding"; transcript_name "Serpina7-201"; transcript_source "ensembl"; transcript_biotype "protein_coding"; exon_id "ENSRNOE00000104276"; exon_version "1"; tag "Ensembl_canonical";
X	ensembl	CDS	107454267	107454540	0	-	2	gene_id "ENSRNOG00000011081"; gene_version "9"; transcript_id "ENSRNOT00000014739"; transcript_version "8"; exon_number "3"; gene_name "Serpina7"; gene_source "ensembl"; gene_biotype "protein_coding"; transcript_name "Serpina7-201"; transcript_source "ensembl"; transcript_biotype "protein_coding"; protein_id "ENSRNOP00000014739"; protein_version "5"; tag "Ensembl_canonical";
X	ENSEMBL114_rn	exon	107454267	107454540	0.0111601996941635	-	.	gene_id "ENSRNOG00000011081"; transcript_id "ENSRNOG00000011081_tx_3"; exon_id "X_107454267_107454540_-"; exonnum "6"; txlen "2210";
X	ensembl	exon	107455484	107455600	0	-	.	gene_id "ENSRNOG00000011081"; gene_version "9"; transcript_id "ENSRNOT00000093401"; transcript_version "3"; exon_number "4"; gene_name "Serpina7"; gene_source "ensembl"; gene_biotype "protein_coding"; transcript_name "Serpina7-202"; transcript_source "ensembl"; transcript_biotype "protein_coding"; exon_id "ENSRNOE00000618601"; exon_version "1";
X	ensembl	CDS	107455484	107455600	0	-	2	gene_id "ENSRNOG00000011081"; gene_version "9"; transcript_id "ENSRNOT00000093401"; transcript_version "3"; exon_number "4"; gene_name "Serpina7"; gene_source "ensembl"; gene_biotype "protein_coding"; transcript_name "Serpina7-202"; transcript_source "ensembl"; transcript_biotype "protein_coding"; protein_id "ENSRNOP00000076228"; protein_version "2";
X	ensembl	exon	107455484	107456131	0	-	.	gene_id "ENSRNOG00000011081"; gene_version "9"; transcript_id "ENSRNOT00000014739"; transcript_version "8"; exon_number "2"; gene_name "Serpina7"; gene_source "ensembl"; gene_biotype "protein_coding"; transcript_name "Serpina7-201"; transcript_source "ensembl"; transcript_biotype "protein_coding"; exon_id "ENSRNOE00000104206"; exon_version "6"; tag "Ensembl_canonical";
X	ensembl	CDS	107455484	107456131	0	-	2	gene_id "ENSRNOG00000011081"; gene_version "9"; transcript_id "ENSRNOT00000014739"; transcript_version "8"; exon_number "2"; gene_name "Serpina7"; gene_source "ensembl"; gene_biotype "protein_coding"; transcript_name "Serpina7-201"; transcript_source "ensembl"; transcript_biotype "protein_coding"; protein_id "ENSRNOP00000014739"; protein_version "5"; tag "Ensembl_canonical";
X	ENSEMBL114_rn	exon	107455484	107456131	0.0111601996941635	-	.	gene_id "ENSRNOG00000011081"; transcript_id "ENSRNOG00000011081_tx_3"; exon_id "X_107455484_107456131_-"; exonnum "5"; txlen "2210";
X	ensembl	exon	107456215	107456263	0	-	.	gene_id "ENSRNOG00000011081"; gene_version "9"; transcript_id "ENSRNOT00000093401"; transcript_version "3"; exon_number "3"; gene_name "Serpina7"; gene_source "ensembl"; gene_biotype "protein_coding"; transcript_name "Serpina7-202"; transcript_source "ensembl"; transcript_biotype "protein_coding"; exon_id "ENSRNOE00000637537"; exon_version "1";
X	ensembl	CDS	107456215	107456263	0	-	0	gene_id "ENSRNOG00000011081"; gene_version "9"; transcript_id "ENSRNOT00000093401"; transcript_version "3"; exon_number "3"; gene_name "Serpina7"; gene_source "ensembl"; gene_biotype "protein_coding"; transcript_name "Serpina7-202"; transcript_source "ensembl"; transcript_biotype "protein_coding"; protein_id "ENSRNOP00000076228"; protein_version "2";
X	ensembl	exon	107456267	107456308	0	-	.	gene_id "ENSRNOG00000011081"; gene_version "9"; transcript_id "ENSRNOT00000093401"; transcript_version "3"; exon_number "2"; gene_name "Serpina7"; gene_source "ensembl"; gene_biotype "protein_coding"; transcript_name "Serpina7-202"; transcript_source "ensembl"; transcript_biotype "protein_coding"; exon_id "ENSRNOE00000592418"; exon_version "1";
X	ensembl	CDS	107456267	107456308	0	-	0	gene_id "ENSRNOG00000011081"; gene_version "9"; transcript_id "ENSRNOT00000093401"; transcript_version "3"; exon_number "2"; gene_name "Serpina7"; gene_source "ensembl"; gene_biotype "protein_coding"; transcript_name "Serpina7-202"; transcript_source "ensembl"; transcript_biotype "protein_coding"; protein_id "ENSRNOP00000076228"; protein_version "2";
X	ensembl	CDS	107457615	107457621	0	-	0	gene_id "ENSRNOG00000011081"; gene_version "9"; transcript_id "ENSRNOT00000014739"; transcript_version "8"; exon_number "1"; gene_name "Serpina7"; gene_source "ensembl"; gene_biotype "protein_coding"; transcript_name "Serpina7-201"; transcript_source "ensembl"; transcript_biotype "protein_coding"; protein_id "ENSRNOP00000014739"; protein_version "5"; tag "Ensembl_canonical";
X	ensembl	exon	107457615	107457641	0	-	.	gene_id "ENSRNOG00000011081"; gene_version "9"; transcript_id "ENSRNOT00000093401"; transcript_version "3"; exon_number "1"; gene_name "Serpina7"; gene_source "ensembl"; gene_biotype "protein_coding"; transcript_name "Serpina7-202"; transcript_source "ensembl"; transcript_biotype "protein_coding"; exon_id "ENSRNOE00000545481"; exon_version "3";
X	ensembl	CDS	107457615	107457641	0	-	0	gene_id "ENSRNOG00000011081"; gene_version "9"; transcript_id "ENSRNOT00000093401"; transcript_version "3"; exon_number "1"; gene_name "Serpina7"; gene_source "ensembl"; gene_biotype "protein_coding"; transcript_name "Serpina7-202"; transcript_source "ensembl"; transcript_biotype "protein_coding"; protein_id "ENSRNOP00000076228"; protein_version "2";
X	ensembl	exon	107457615	107457681	0	-	.	gene_id "ENSRNOG00000011081"; gene_version "9"; transcript_id "ENSRNOT00000014739"; transcript_version "8"; exon_number "1"; gene_name "Serpina7"; gene_source "ensembl"; gene_biotype "protein_coding"; transcript_name "Serpina7-201"; transcript_source "ensembl"; transcript_biotype "protein_coding"; exon_id "ENSRNOE00000638732"; exon_version "1"; tag "Ensembl_canonical";
X	ensembl	start_codon	107457619	107457621	0	-	0	gene_id "ENSRNOG00000011081"; gene_version "9"; transcript_id "ENSRNOT00000014739"; transcript_version "8"; exon_number "1"; gene_name "Serpina7"; gene_source "ensembl"; gene_biotype "protein_coding"; transcript_name "Serpina7-201"; transcript_source "ensembl"; transcript_biotype "protein_coding"; tag "Ensembl_canonical";
X	ensembl	five_prime_utr	107457622	107457681	0	-	.	gene_id "ENSRNOG00000011081"; gene_version "9"; transcript_id "ENSRNOT00000014739"; transcript_version "8"; gene_name "Serpina7"; gene_source "ensembl"; gene_biotype "protein_coding"; transcript_name "Serpina7-201"; transcript_source "ensembl"; transcript_biotype "protein_coding"; tag "Ensembl_canonical";
X	ensembl	start_codon	107457639	107457641	0	-	0	gene_id "ENSRNOG00000011081"; gene_version "9"; transcript_id "ENSRNOT00000093401"; transcript_version "3"; exon_number "1"; gene_name "Serpina7"; gene_source "ensembl"; gene_biotype "protein_coding"; transcript_name "Serpina7-202"; transcript_source "ensembl"; transcript_biotype "protein_coding";
X	sraer114_mid	exon	107487835	107487926	0.0111601996941635	-	.	gene_id "ENSRNOG00000011081"; transcript_id "ENSRNOG00000011081_tx_3"; exon_id "X_107487835_107487926_-"; exonnum "4"; txlen "2210";
X	sraer114_mid	exon	107492863	107493046	0.0111601996941635	-	.	gene_id "ENSRNOG00000011081"; transcript_id "ENSRNOG00000011081_tx_3"; exon_id "X_107492863_107493046_-"; exonnum "3"; txlen "2210";
X	sraer114_mid	exon	107510818	107510915	0.0111601996941635	-	.	gene_id "ENSRNOG00000011081"; transcript_id "ENSRNOG00000011081_tx_3"; exon_id "X_107510818_107510915_-"; exonnum "2"; txlen "2210";
X	sraer114_ss	exon	107536665	107536727	0.0111601996941635	-	.	gene_id "ENSRNOG00000011081"; transcript_id "ENSRNOG00000011081_tx_3"; exon_id "X_107536665_107536727_-"; exonnum "1"; txlen "2210";
X	sraer114_mid	exon	107586438	107586478	0.0162870221305524	-	.	gene_id "sraer114_gene_47127"; transcript_id "sraer114_gene_47127_tx_10"; exon_id "X_107586438_107586478_-"; exonnum "18"; txlen "2308";
X	sraer114_mid	exon	107586438	107586478	0.0162870221305524	-	.	gene_id "sraer114_gene_47127"; transcript_id "sraer114_gene_47127_tx_12"; exon_id "X_107586438_107586478_-"; exonnum "17"; txlen "2147";
X	sraer114_mid	exon	107586438	107586478	0.0162870221305524	-	.	gene_id "sraer114_gene_47127"; transcript_id "sraer114_gene_47127_tx_14"; exon_id "X_107586438_107586478_-"; exonnum "17"; txlen "2223";
X	sraer114_mid	exon	107586438	107586478	0.0162870221305524	-	.	gene_id "sraer114_gene_47127"; transcript_id "sraer114_gene_47127_tx_16"; exon_id "X_107586438_107586478_-"; exonnum "16"; txlen "2062";
X	sraer114_mid	exon	107586438	107586478	0.00531821130793547	-	.	gene_id "sraer114_gene_47127"; transcript_id "sraer114_gene_47127_tx_19"; exon_id "X_107586438_107586478_-"; exonnum "18"; txlen "2347";
X	sraer114_mid	exon	107586438	107586478	0.00531821130793547	-	.	gene_id "sraer114_gene_47127"; transcript_id "sraer114_gene_47127_tx_21"; exon_id "X_107586438_107586478_-"; exonnum "19"; txlen "2435";
X	sraer114_mid	exon	107586438	107586478	0.00531821130793547	-	.	gene_id "sraer114_gene_47127"; transcript_id "sraer114_gene_47127_tx_23"; exon_id "X_107586438_107586478_-"; exonnum "17"; txlen "2186";
X	sraer114_mid	exon	107586438	107586478	0.00531821130793547	-	.	gene_id "sraer114_gene_47127"; transcript_id "sraer114_gene_47127_tx_25"; exon_id "X_107586438_107586478_-"; exonnum "17"; txlen "2262";
X	sraer114_mid	exon	107586438	107586478	0.00531821130793547	-	.	gene_id "sraer114_gene_47127"; transcript_id "sraer114_gene_47127_tx_27"; exon_id "X_107586438_107586478_-"; exonnum "18"; txlen "2274";
X	sraer114_mid	exon	107586438	107586478	0.00531821130793547	-	.	gene_id "sraer114_gene_47127"; transcript_id "sraer114_gene_47127_tx_29"; exon_id "X_107586438_107586478_-"; exonnum "18"; txlen "2350";
X	sraer114_mid	exon	107586438	107586478	0.0239319508857096	-	.	gene_id "sraer114_gene_47127"; transcript_id "sraer114_gene_47127_tx_3"; exon_id "X_107586438_107586478_-"; exonnum "17"; txlen "2220";
X	sraer114_mid	exon	107586438	107586478	0.00531821130793547	-	.	gene_id "sraer114_gene_47127"; transcript_id "sraer114_gene_47127_tx_31"; exon_id "X_107586438_107586478_-"; exonnum "16"; txlen "2101";
X	sraer114_mid	exon	107586438	107586478	0.0239319508857096	-	.	gene_id "sraer114_gene_47127"; transcript_id "sraer114_gene_47127_tx_4"; exon_id "X_107586438_107586478_-"; exonnum "16"; txlen "2135";
X	sraer114_mid	exon	107586438	107586478	0.0176165749575363	-	.	gene_id "sraer114_gene_47127"; transcript_id "sraer114_gene_47127_tx_6"; exon_id "X_107586438_107586478_-"; exonnum "16"; txlen "2059";
X	sraer114_mid	exon	107586438	107586478	0.0176165749575363	-	.	gene_id "sraer114_gene_47127"; transcript_id "sraer114_gene_47127_tx_8"; exon_id "X_107586438_107586478_-"; exonnum "15"; txlen "1974";
X	sraer114_es	exon	107596249	107596808	0.0455371843241975	-	.	gene_id "sraer114_gene_47127"; transcript_id "sraer114_gene_47127_tx_1"; exon_id "X_107596249_107596808_-"; exonnum "17"; txlen "2739";
X	sraer114_es	exon	107596249	107596808	0.0162870221305524	-	.	gene_id "sraer114_gene_47127"; transcript_id "sraer114_gene_47127_tx_11"; exon_id "X_107596249_107596808_-"; exonnum "17"; txlen "2666";
X	sraer114_es	exon	107596249	107596808	0.0162870221305524	-	.	gene_id "sraer114_gene_47127"; transcript_id "sraer114_gene_47127_tx_13"; exon_id "X_107596249_107596808_-"; exonnum "17"; txlen "2742";
X	sraer114_es	exon	107596249	107596808	0.0162870221305524	-	.	gene_id "sraer114_gene_47127"; transcript_id "sraer114_gene_47127_tx_15"; exon_id "X_107596249_107596808_-"; exonnum "16"; txlen "2581";
X	sraer114_es	exon	107596249	107596808	0.00531821130793547	-	.	gene_id "sraer114_gene_47127"; transcript_id "sraer114_gene_47127_tx_18"; exon_id "X_107596249_107596808_-"; exonnum "18"; txlen "2866";
X	sraer114_es	exon	107596249	107596808	0.0455371843241975	-	.	gene_id "sraer114_gene_47127"; transcript_id "sraer114_gene_47127_tx_2"; exon_id "X_107596249_107596808_-"; exonnum "16"; txlen "2654";
X	sraer114_es	exon	107596249	107596808	0.00531821130793547	-	.	gene_id "sraer114_gene_47127"; transcript_id "sraer114_gene_47127_tx_20"; exon_id "X_107596249_107596808_-"; exonnum "19"; txlen "2954";
X	sraer114_es	exon	107596249	107596808	0.00531821130793547	-	.	gene_id "sraer114_gene_47127"; transcript_id "sraer114_gene_47127_tx_22"; exon_id "X_107596249_107596808_-"; exonnum "17"; txlen "2705";
X	sraer114_es	exon	107596249	107596808	0.00531821130793547	-	.	gene_id "sraer114_gene_47127"; transcript_id "sraer114_gene_47127_tx_24"; exon_id "X_107596249_107596808_-"; exonnum "17"; txlen "2781";
X	sraer114_es	exon	107596249	107596808	0.00531821130793547	-	.	gene_id "sraer114_gene_47127"; transcript_id "sraer114_gene_47127_tx_26"; exon_id "X_107596249_107596808_-"; exonnum "18"; txlen "2793";
X	sraer114_es	exon	107596249	107596808	0.00531821130793547	-	.	gene_id "sraer114_gene_47127"; transcript_id "sraer114_gene_47127_tx_28"; exon_id "X_107596249_107596808_-"; exonnum "18"; txlen "2869";
X	sraer114_es	exon	107596249	107596808	0.00531821130793547	-	.	gene_id "sraer114_gene_47127"; transcript_id "sraer114_gene_47127_tx_30"; exon_id "X_107596249_107596808_-"; exonnum "16"; txlen "2620";
X	sraer114_es	exon	107596249	107596808	0.0176165749575363	-	.	gene_id "sraer114_gene_47127"; transcript_id "sraer114_gene_47127_tx_5"; exon_id "X_107596249_107596808_-"; exonnum "16"; txlen "2578";
X	sraer114_es	exon	107596249	107596808	0.0176165749575363	-	.	gene_id "sraer114_gene_47127"; transcript_id "sraer114_gene_47127_tx_7"; exon_id "X_107596249_107596808_-"; exonnum "15"; txlen "2493";
X	sraer114_es	exon	107596249	107596808	0.0162870221305524	-	.	gene_id "sraer114_gene_47127"; transcript_id "sraer114_gene_47127_tx_9"; exon_id "X_107596249_107596808_-"; exonnum "18"; txlen "2827";
X	sraer114_mid	exon	107619230	107619339	0.0455371843241975	-	.	gene_id "sraer114_gene_47127"; transcript_id "sraer114_gene_47127_tx_1"; exon_id "X_107619230_107619339_-"; exonnum "16"; txlen "2739";
X	sraer114_mid	exon	107619230	107619339	0.0162870221305524	-	.	gene_id "sraer114_gene_47127"; transcript_id "sraer114_gene_47127_tx_10"; exon_id "X_107619230_107619339_-"; exonnum "17"; txlen "2308";
X	sraer114_mid	exon	107619230	107619339	0.0162870221305524	-	.	gene_id "sraer114_gene_47127"; transcript_id "sraer114_gene_47127_tx_11"; exon_id "X_107619230_107619339_-"; exonnum "16"; txlen "2666";
X	sraer114_mid	exon	107619230	107619339	0.0162870221305524	-	.	gene_id "sraer114_gene_47127"; transcript_id "sraer114_gene_47127_tx_12"; exon_id "X_107619230_107619339_-"; exonnum "16"; txlen "2147";
X	sraer114_mid	exon	107619230	107619339	0.0162870221305524	-	.	gene_id "sraer114_gene_47127"; transcript_id "sraer114_gene_47127_tx_13"; exon_id "X_107619230_107619339_-"; exonnum "16"; txlen "2742";
X	sraer114_mid	exon	107619230	107619339	0.0162870221305524	-	.	gene_id "sraer114_gene_47127"; transcript_id "sraer114_gene_47127_tx_14"; exon_id "X_107619230_107619339_-"; exonnum "16"; txlen "2223";
X	sraer114_mid	exon	107619230	107619339	0.0162870221305524	-	.	gene_id "sraer114_gene_47127"; transcript_id "sraer114_gene_47127_tx_15"; exon_id "X_107619230_107619339_-"; exonnum "15"; txlen "2581";
X	sraer114_mid	exon	107619230	107619339	0.0162870221305524	-	.	gene_id "sraer114_gene_47127"; transcript_id "sraer114_gene_47127_tx_16"; exon_id "X_107619230_107619339_-"; exonnum "15"; txlen "2062";
X	sraer114_mid	exon	107619230	107619339	0.0142780572308459	-	.	gene_id "sraer114_gene_47127"; transcript_id "sraer114_gene_47127_tx_17"; exon_id "X_107619230_107619339_-"; exonnum "8"; txlen "903";
X	sraer114_mid	exon	107619230	107619339	0.00531821130793547	-	.	gene_id "sraer114_gene_47127"; transcript_id "sraer114_gene_47127_tx_18"; exon_id "X_107619230_107619339_-"; exonnum "17"; txlen "2866";
X	sraer114_mid	exon	107619230	107619339	0.00531821130793547	-	.	gene_id "sraer114_gene_47127"; transcript_id "sraer114_gene_47127_tx_19"; exon_id "X_107619230_107619339_-"; exonnum "17"; txlen "2347";
X	sraer114_mid	exon	107619230	107619339	0.0455371843241975	-	.	gene_id "sraer114_gene_47127"; transcript_id "sraer114_gene_47127_tx_2"; exon_id "X_107619230_107619339_-"; exonnum "15"; txlen "2654";
X	sraer114_mid	exon	107619230	107619339	0.00531821130793547	-	.	gene_id "sraer114_gene_47127"; transcript_id "sraer114_gene_47127_tx_20"; exon_id "X_107619230_107619339_-"; exonnum "18"; txlen "2954";
X	sraer114_mid	exon	107619230	107619339	0.00531821130793547	-	.	gene_id "sraer114_gene_47127"; transcript_id "sraer114_gene_47127_tx_21"; exon_id "X_107619230_107619339_-"; exonnum "18"; txlen "2435";
X	sraer114_mid	exon	107619230	107619339	0.00531821130793547	-	.	gene_id "sraer114_gene_47127"; transcript_id "sraer114_gene_47127_tx_22"; exon_id "X_107619230_107619339_-"; exonnum "16"; txlen "2705";
X	sraer114_mid	exon	107619230	107619339	0.00531821130793547	-	.	gene_id "sraer114_gene_47127"; transcript_id "sraer114_gene_47127_tx_23"; exon_id "X_107619230_107619339_-"; exonnum "16"; txlen "2186";
X	sraer114_mid	exon	107619230	107619339	0.00531821130793547	-	.	gene_id "sraer114_gene_47127"; transcript_id "sraer114_gene_47127_tx_24"; exon_id "X_107619230_107619339_-"; exonnum "16"; txlen "2781";
X	sraer114_mid	exon	107619230	107619339	0.00531821130793547	-	.	gene_id "sraer114_gene_47127"; transcript_id "sraer114_gene_47127_tx_25"; exon_id "X_107619230_107619339_-"; exonnum "16"; txlen "2262";
X	sraer114_mid	exon	107619230	107619339	0.00531821130793547	-	.	gene_id "sraer114_gene_47127"; transcript_id "sraer114_gene_47127_tx_26"; exon_id "X_107619230_107619339_-"; exonnum "17"; txlen "2793";
X	sraer114_mid	exon	107619230	107619339	0.00531821130793547	-	.	gene_id "sraer114_gene_47127"; transcript_id "sraer114_gene_47127_tx_27"; exon_id "X_107619230_107619339_-"; exonnum "17"; txlen "2274";
X	sraer114_mid	exon	107619230	107619339	0.00531821130793547	-	.	gene_id "sraer114_gene_47127"; transcript_id "sraer114_gene_47127_tx_28"; exon_id "X_107619230_107619339_-"; exonnum "17"; txlen "2869";
X	sraer114_mid	exon	107619230	107619339	0.00531821130793547	-	.	gene_id "sraer114_gene_47127"; transcript_id "sraer114_gene_47127_tx_29"; exon_id "X_107619230_107619339_-"; exonnum "17"; txlen "2350";
X	sraer114_mid	exon	107619230	107619339	0.0239319508857096	-	.	gene_id "sraer114_gene_47127"; transcript_id "sraer114_gene_47127_tx_3"; exon_id "X_107619230_107619339_-"; exonnum "16"; txlen "2220";
X	sraer114_mid	exon	107619230	107619339	0.00531821130793547	-	.	gene_id "sraer114_gene_47127"; transcript_id "sraer114_gene_47127_tx_30"; exon_id "X_107619230_107619339_-"; exonnum "15"; txlen "2620";
X	sraer114_mid	exon	107619230	107619339	0.00531821130793547	-	.	gene_id "sraer114_gene_47127"; transcript_id "sraer114_gene_47127_tx_31"; exon_id "X_107619230_107619339_-"; exonnum "15"; txlen "2101";
X	sraer114_mid	exon	107619230	107619339	0.0239319508857096	-	.	gene_id "sraer114_gene_47127"; transcript_id "sraer114_gene_47127_tx_4"; exon_id "X_107619230_107619339_-"; exonnum "15"; txlen "2135";
X	sraer114_mid	exon	107619230	107619339	0.0176165749575363	-	.	gene_id "sraer114_gene_47127"; transcript_id "sraer114_gene_47127_tx_5"; exon_id "X_107619230_107619339_-"; exonnum "15"; txlen "2578";
X	sraer114_mid	exon	107619230	107619339	0.0176165749575363	-	.	gene_id "sraer114_gene_47127"; transcript_id "sraer114_gene_47127_tx_6"; exon_id "X_107619230_107619339_-"; exonnum "15"; txlen "2059";
X	sraer114_mid	exon	107619230	107619339	0.0176165749575363	-	.	gene_id "sraer114_gene_47127"; transcript_id "sraer114_gene_47127_tx_7"; exon_id "X_107619230_107619339_-"; exonnum "14"; txlen "2493";
X	sraer114_mid	exon	107619230	107619339	0.0176165749575363	-	.	gene_id "sraer114_gene_47127"; transcript_id "sraer114_gene_47127_tx_8"; exon_id "X_107619230_107619339_-"; exonnum "14"; txlen "1974";
X	sraer114_mid	exon	107619230	107619339	0.0162870221305524	-	.	gene_id "sraer114_gene_47127"; transcript_id "sraer114_gene_47127_tx_9"; exon_id "X_107619230_107619339_-"; exonnum "17"; txlen "2827";
X	sraer114_mid	exon	107663210	107663280	0.0455371843241975	-	.	gene_id "sraer114_gene_47127"; transcript_id "sraer114_gene_47127_tx_1"; exon_id "X_107663210_107663280_-"; exonnum "15"; txlen "2739";
X	sraer114_mid	exon	107663210	107663280	0.0162870221305524	-	.	gene_id "sraer114_gene_47127"; transcript_id "sraer114_gene_47127_tx_10"; exon_id "X_107663210_107663280_-"; exonnum "16"; txlen "2308";
X	sraer114_mid	exon	107663210	107663280	0.0162870221305524	-	.	gene_id "sraer114_gene_47127"; transcript_id "sraer114_gene_47127_tx_11"; exon_id "X_107663210_107663280_-"; exonnum "15"; txlen "2666";
X	sraer114_mid	exon	107663210	107663280	0.0162870221305524	-	.	gene_id "sraer114_gene_47127"; transcript_id "sraer114_gene_47127_tx_12"; exon_id "X_107663210_107663280_-"; exonnum "15"; txlen "2147";
X	sraer114_mid	exon	107663210	107663280	0.0162870221305524	-	.	gene_id "sraer114_gene_47127"; transcript_id "sraer114_gene_47127_tx_13"; exon_id "X_107663210_107663280_-"; exonnum "15"; txlen "2742";
X	sraer114_mid	exon	107663210	107663280	0.0162870221305524	-	.	gene_id "sraer114_gene_47127"; transcript_id "sraer114_gene_47127_tx_14"; exon_id "X_107663210_107663280_-"; exonnum "15"; txlen "2223";
X	sraer114_mid	exon	107663210	107663280	0.0162870221305524	-	.	gene_id "sraer114_gene_47127"; transcript_id "sraer114_gene_47127_tx_15"; exon_id "X_107663210_107663280_-"; exonnum "14"; txlen "2581";
X	sraer114_mid	exon	107663210	107663280	0.0162870221305524	-	.	gene_id "sraer114_gene_47127"; transcript_id "sraer114_gene_47127_tx_16"; exon_id "X_107663210_107663280_-"; exonnum "14"; txlen "2062";
X	sraer114_mid	exon	107663210	107663280	0.0142780572308459	-	.	gene_id "sraer114_gene_47127"; transcript_id "sraer114_gene_47127_tx_17"; exon_id "X_107663210_107663280_-"; exonnum "7"; txlen "903";
X	sraer114_mid	exon	107663210	107663280	0.00531821130793547	-	.	gene_id "sraer114_gene_47127"; transcript_id "sraer114_gene_47127_tx_18"; exon_id "X_107663210_107663280_-"; exonnum "16"; txlen "2866";
X	sraer114_mid	exon	107663210	107663280	0.00531821130793547	-	.	gene_id "sraer114_gene_47127"; transcript_id "sraer114_gene_47127_tx_19"; exon_id "X_107663210_107663280_-"; exonnum "16"; txlen "2347";
X	sraer114_mid	exon	107663210	107663280	0.0455371843241975	-	.	gene_id "sraer114_gene_47127"; transcript_id "sraer114_gene_47127_tx_2"; exon_id "X_107663210_107663280_-"; exonnum "14"; txlen "2654";
X	sraer114_mid	exon	107663210	107663280	0.00531821130793547	-	.	gene_id "sraer114_gene_47127"; transcript_id "sraer114_gene_47127_tx_20"; exon_id "X_107663210_107663280_-"; exonnum "17"; txlen "2954";
X	sraer114_mid	exon	107663210	107663280	0.00531821130793547	-	.	gene_id "sraer114_gene_47127"; transcript_id "sraer114_gene_47127_tx_21"; exon_id "X_107663210_107663280_-"; exonnum "17"; txlen "2435";
X	sraer114_mid	exon	107663210	107663280	0.00531821130793547	-	.	gene_id "sraer114_gene_47127"; transcript_id "sraer114_gene_47127_tx_22"; exon_id "X_107663210_107663280_-"; exonnum "15"; txlen "2705";
X	sraer114_mid	exon	107663210	107663280	0.00531821130793547	-	.	gene_id "sraer114_gene_47127"; transcript_id "sraer114_gene_47127_tx_23"; exon_id "X_107663210_107663280_-"; exonnum "15"; txlen "2186";
X	sraer114_mid	exon	107663210	107663280	0.00531821130793547	-	.	gene_id "sraer114_gene_47127"; transcript_id "sraer114_gene_47127_tx_24"; exon_id "X_107663210_107663280_-"; exonnum "15"; txlen "2781";
X	sraer114_mid	exon	107663210	107663280	0.00531821130793547	-	.	gene_id "sraer114_gene_47127"; transcript_id "sraer114_gene_47127_tx_25"; exon_id "X_107663210_107663280_-"; exonnum "15"; txlen "2262";
X	sraer114_mid	exon	107663210	107663280	0.00531821130793547	-	.	gene_id "sraer114_gene_47127"; transcript_id "sraer114_gene_47127_tx_26"; exon_id "X_107663210_107663280_-"; exonnum "16"; txlen "2793";
X	sraer114_mid	exon	107663210	107663280	0.00531821130793547	-	.	gene_id "sraer114_gene_47127"; transcript_id "sraer114_gene_47127_tx_27"; exon_id "X_107663210_107663280_-"; exonnum "16"; txlen "2274";
X	sraer114_mid	exon	107663210	107663280	0.00531821130793547	-	.	gene_id "sraer114_gene_47127"; transcript_id "sraer114_gene_47127_tx_28"; exon_id "X_107663210_107663280_-"; exonnum "16"; txlen "2869";
X	sraer114_mid	exon	107663210	107663280	0.00531821130793547	-	.	gene_id "sraer114_gene_47127"; transcript_id "sraer114_gene_47127_tx_29"; exon_id "X_107663210_107663280_-"; exonnum "16"; txlen "2350";
X	sraer114_mid	exon	107663210	107663280	0.0239319508857096	-	.	gene_id "sraer114_gene_47127"; transcript_id "sraer114_gene_47127_tx_3"; exon_id "X_107663210_107663280_-"; exonnum "15"; txlen "2220";
X	sraer114_mid	exon	107663210	107663280	0.00531821130793547	-	.	gene_id "sraer114_gene_47127"; transcript_id "sraer114_gene_47127_tx_30"; exon_id "X_107663210_107663280_-"; exonnum "14"; txlen "2620";
X	sraer114_mid	exon	107663210	107663280	0.00531821130793547	-	.	gene_id "sraer114_gene_47127"; transcript_id "sraer114_gene_47127_tx_31"; exon_id "X_107663210_107663280_-"; exonnum "14"; txlen "2101";
X	sraer114_mid	exon	107663210	107663280	0.0239319508857096	-	.	gene_id "sraer114_gene_47127"; transcript_id "sraer114_gene_47127_tx_4"; exon_id "X_107663210_107663280_-"; exonnum "14"; txlen "2135";
X	sraer114_mid	exon	107663210	107663280	0.0176165749575363	-	.	gene_id "sraer114_gene_47127"; transcript_id "sraer114_gene_47127_tx_5"; exon_id "X_107663210_107663280_-"; exonnum "14"; txlen "2578";
X	sraer114_mid	exon	107663210	107663280	0.0176165749575363	-	.	gene_id "sraer114_gene_47127"; transcript_id "sraer114_gene_47127_tx_6"; exon_id "X_107663210_107663280_-"; exonnum "14"; txlen "2059";
X	sraer114_mid	exon	107663210	107663280	0.0176165749575363	-	.	gene_id "sraer114_gene_47127"; transcript_id "sraer114_gene_47127_tx_7"; exon_id "X_107663210_107663280_-"; exonnum "13"; txlen "2493";
X	sraer114_mid	exon	107663210	107663280	0.0176165749575363	-	.	gene_id "sraer114_gene_47127"; transcript_id "sraer114_gene_47127_tx_8"; exon_id "X_107663210_107663280_-"; exonnum "13"; txlen "1974";
X	sraer114_mid	exon	107663210	107663280	0.0162870221305524	-	.	gene_id "sraer114_gene_47127"; transcript_id "sraer114_gene_47127_tx_9"; exon_id "X_107663210_107663280_-"; exonnum "16"; txlen "2827";
X	sraer114_mid	exon	107674613	107674693	0.0455371843241975	-	.	gene_id "sraer114_gene_47127"; transcript_id "sraer114_gene_47127_tx_1"; exon_id "X_107674613_107674693_-"; exonnum "14"; txlen "2739";
X	sraer114_mid	exon	107674613	107674693	0.0162870221305524	-	.	gene_id "sraer114_gene_47127"; transcript_id "sraer114_gene_47127_tx_10"; exon_id "X_107674613_107674693_-"; exonnum "15"; txlen "2308";
X	sraer114_mid	exon	107674613	107674693	0.0162870221305524	-	.	gene_id "sraer114_gene_47127"; transcript_id "sraer114_gene_47127_tx_11"; exon_id "X_107674613_107674693_-"; exonnum "14"; txlen "2666";
X	sraer114_mid	exon	107674613	107674693	0.0162870221305524	-	.	gene_id "sraer114_gene_47127"; transcript_id "sraer114_gene_47127_tx_12"; exon_id "X_107674613_107674693_-"; exonnum "14"; txlen "2147";
X	sraer114_mid	exon	107674613	107674693	0.0162870221305524	-	.	gene_id "sraer114_gene_47127"; transcript_id "sraer114_gene_47127_tx_13"; exon_id "X_107674613_107674693_-"; exonnum "14"; txlen "2742";
X	sraer114_mid	exon	107674613	107674693	0.0162870221305524	-	.	gene_id "sraer114_gene_47127"; transcript_id "sraer114_gene_47127_tx_14"; exon_id "X_107674613_107674693_-"; exonnum "14"; txlen "2223";
X	sraer114_mid	exon	107674613	107674693	0.0162870221305524	-	.	gene_id "sraer114_gene_47127"; transcript_id "sraer114_gene_47127_tx_15"; exon_id "X_107674613_107674693_-"; exonnum "13"; txlen "2581";
X	sraer114_mid	exon	107674613	107674693	0.0162870221305524	-	.	gene_id "sraer114_gene_47127"; transcript_id "sraer114_gene_47127_tx_16"; exon_id "X_107674613_107674693_-"; exonnum "13"; txlen "2062";
X	sraer114_mid	exon	107674613	107674693	0.0142780572308459	-	.	gene_id "sraer114_gene_47127"; transcript_id "sraer114_gene_47127_tx_17"; exon_id "X_107674613_107674693_-"; exonnum "6"; txlen "903";
X	sraer114_mid	exon	107674613	107674693	0.00531821130793547	-	.	gene_id "sraer114_gene_47127"; transcript_id "sraer114_gene_47127_tx_18"; exon_id "X_107674613_107674693_-"; exonnum "15"; txlen "2866";
X	sraer114_mid	exon	107674613	107674693	0.00531821130793547	-	.	gene_id "sraer114_gene_47127"; transcript_id "sraer114_gene_47127_tx_19"; exon_id "X_107674613_107674693_-"; exonnum "15"; txlen "2347";
X	sraer114_mid	exon	107674613	107674693	0.0455371843241975	-	.	gene_id "sraer114_gene_47127"; transcript_id "sraer114_gene_47127_tx_2"; exon_id "X_107674613_107674693_-"; exonnum "13"; txlen "2654";
X	sraer114_mid	exon	107674613	107674693	0.00531821130793547	-	.	gene_id "sraer114_gene_47127"; transcript_id "sraer114_gene_47127_tx_20"; exon_id "X_107674613_107674693_-"; exonnum "16"; txlen "2954";
X	sraer114_mid	exon	107674613	107674693	0.00531821130793547	-	.	gene_id "sraer114_gene_47127"; transcript_id "sraer114_gene_47127_tx_21"; exon_id "X_107674613_107674693_-"; exonnum "16"; txlen "2435";
X	sraer114_mid	exon	107674613	107674693	0.00531821130793547	-	.	gene_id "sraer114_gene_47127"; transcript_id "sraer114_gene_47127_tx_22"; exon_id "X_107674613_107674693_-"; exonnum "14"; txlen "2705";
X	sraer114_mid	exon	107674613	107674693	0.00531821130793547	-	.	gene_id "sraer114_gene_47127"; transcript_id "sraer114_gene_47127_tx_23"; exon_id "X_107674613_107674693_-"; exonnum "14"; txlen "2186";
X	sraer114_mid	exon	107674613	107674693	0.00531821130793547	-	.	gene_id "sraer114_gene_47127"; transcript_id "sraer114_gene_47127_tx_24"; exon_id "X_107674613_107674693_-"; exonnum "14"; txlen "2781";
X	sraer114_mid	exon	107674613	107674693	0.00531821130793547	-	.	gene_id "sraer114_gene_47127"; transcript_id "sraer114_gene_47127_tx_25"; exon_id "X_107674613_107674693_-"; exonnum "14"; txlen "2262";
X	sraer114_mid	exon	107674613	107674693	0.00531821130793547	-	.	gene_id "sraer114_gene_47127"; transcript_id "sraer114_gene_47127_tx_26"; exon_id "X_107674613_107674693_-"; exonnum "15"; txlen "2793";
X	sraer114_mid	exon	107674613	107674693	0.00531821130793547	-	.	gene_id "sraer114_gene_47127"; transcript_id "sraer114_gene_47127_tx_27"; exon_id "X_107674613_107674693_-"; exonnum "15"; txlen "2274";
X	sraer114_mid	exon	107674613	107674693	0.00531821130793547	-	.	gene_id "sraer114_gene_47127"; transcript_id "sraer114_gene_47127_tx_28"; exon_id "X_107674613_107674693_-"; exonnum "15"; txlen "2869";
X	sraer114_mid	exon	107674613	107674693	0.00531821130793547	-	.	gene_id "sraer114_gene_47127"; transcript_id "sraer114_gene_47127_tx_29"; exon_id "X_107674613_107674693_-"; exonnum "15"; txlen "2350";
X	sraer114_mid	exon	107674613	107674693	0.0239319508857096	-	.	gene_id "sraer114_gene_47127"; transcript_id "sraer114_gene_47127_tx_3"; exon_id "X_107674613_107674693_-"; exonnum "14"; txlen "2220";
X	sraer114_mid	exon	107674613	107674693	0.00531821130793547	-	.	gene_id "sraer114_gene_47127"; transcript_id "sraer114_gene_47127_tx_30"; exon_id "X_107674613_107674693_-"; exonnum "13"; txlen "2620";
X	sraer114_mid	exon	107674613	107674693	0.00531821130793547	-	.	gene_id "sraer114_gene_47127"; transcript_id "sraer114_gene_47127_tx_31"; exon_id "X_107674613_107674693_-"; exonnum "13"; txlen "2101";
X	sraer114_mid	exon	107674613	107674693	0.0239319508857096	-	.	gene_id "sraer114_gene_47127"; transcript_id "sraer114_gene_47127_tx_4"; exon_id "X_107674613_107674693_-"; exonnum "13"; txlen "2135";
X	sraer114_mid	exon	107674613	107674693	0.0176165749575363	-	.	gene_id "sraer114_gene_47127"; transcript_id "sraer114_gene_47127_tx_5"; exon_id "X_107674613_107674693_-"; exonnum "13"; txlen "2578";
X	sraer114_mid	exon	107674613	107674693	0.0176165749575363	-	.	gene_id "sraer114_gene_47127"; transcript_id "sraer114_gene_47127_tx_6"; exon_id "X_107674613_107674693_-"; exonnum "13"; txlen "2059";
X	sraer114_mid	exon	107674613	107674693	0.0176165749575363	-	.	gene_id "sraer114_gene_47127"; transcript_id "sraer114_gene_47127_tx_7"; exon_id "X_107674613_107674693_-"; exonnum "12"; txlen "2493";
X	sraer114_mid	exon	107674613	107674693	0.0176165749575363	-	.	gene_id "sraer114_gene_47127"; transcript_id "sraer114_gene_47127_tx_8"; exon_id "X_107674613_107674693_-"; exonnum "12"; txlen "1974";
X	sraer114_mid	exon	107674613	107674693	0.0162870221305524	-	.	gene_id "sraer114_gene_47127"; transcript_id "sraer114_gene_47127_tx_9"; exon_id "X_107674613_107674693_-"; exonnum "15"; txlen "2827";
X	sraer114_mid	exon	107675849	107675957	0.0455371843241975	-	.	gene_id "sraer114_gene_47127"; transcript_id "sraer114_gene_47127_tx_1"; exon_id "X_107675849_107675957_-"; exonnum "13"; txlen "2739";
X	sraer114_mid	exon	107675849	107675957	0.0162870221305524	-	.	gene_id "sraer114_gene_47127"; transcript_id "sraer114_gene_47127_tx_10"; exon_id "X_107675849_107675957_-"; exonnum "14"; txlen "2308";
X	sraer114_mid	exon	107675849	107675957	0.0162870221305524	-	.	gene_id "sraer114_gene_47127"; transcript_id "sraer114_gene_47127_tx_11"; exon_id "X_107675849_107675957_-"; exonnum "13"; txlen "2666";
X	sraer114_mid	exon	107675849	107675957	0.0162870221305524	-	.	gene_id "sraer114_gene_47127"; transcript_id "sraer114_gene_47127_tx_12"; exon_id "X_107675849_107675957_-"; exonnum "13"; txlen "2147";
X	sraer114_mid	exon	107675849	107675957	0.0162870221305524	-	.	gene_id "sraer114_gene_47127"; transcript_id "sraer114_gene_47127_tx_13"; exon_id "X_107675849_107675957_-"; exonnum "13"; txlen "2742";
X	sraer114_mid	exon	107675849	107675957	0.0162870221305524	-	.	gene_id "sraer114_gene_47127"; transcript_id "sraer114_gene_47127_tx_14"; exon_id "X_107675849_107675957_-"; exonnum "13"; txlen "2223";
X	sraer114_mid	exon	107675849	107675957	0.0162870221305524	-	.	gene_id "sraer114_gene_47127"; transcript_id "sraer114_gene_47127_tx_15"; exon_id "X_107675849_107675957_-"; exonnum "12"; txlen "2581";
X	sraer114_mid	exon	107675849	107675957	0.0162870221305524	-	.	gene_id "sraer114_gene_47127"; transcript_id "sraer114_gene_47127_tx_16"; exon_id "X_107675849_107675957_-"; exonnum "12"; txlen "2062";
X	sraer114_mid	exon	107675849	107675957	0.0142780572308459	-	.	gene_id "sraer114_gene_47127"; transcript_id "sraer114_gene_47127_tx_17"; exon_id "X_107675849_107675957_-"; exonnum "5"; txlen "903";
X	sraer114_mid	exon	107675849	107675957	0.00531821130793547	-	.	gene_id "sraer114_gene_47127"; transcript_id "sraer114_gene_47127_tx_18"; exon_id "X_107675849_107675957_-"; exonnum "14"; txlen "2866";
X	sraer114_mid	exon	107675849	107675957	0.00531821130793547	-	.	gene_id "sraer114_gene_47127"; transcript_id "sraer114_gene_47127_tx_19"; exon_id "X_107675849_107675957_-"; exonnum "14"; txlen "2347";
X	sraer114_mid	exon	107675849	107675957	0.0455371843241975	-	.	gene_id "sraer114_gene_47127"; transcript_id "sraer114_gene_47127_tx_2"; exon_id "X_107675849_107675957_-"; exonnum "12"; txlen "2654";
X	sraer114_mid	exon	107675849	107675957	0.00531821130793547	-	.	gene_id "sraer114_gene_47127"; transcript_id "sraer114_gene_47127_tx_20"; exon_id "X_107675849_107675957_-"; exonnum "15"; txlen "2954";
X	sraer114_mid	exon	107675849	107675957	0.00531821130793547	-	.	gene_id "sraer114_gene_47127"; transcript_id "sraer114_gene_47127_tx_21"; exon_id "X_107675849_107675957_-"; exonnum "15"; txlen "2435";
X	sraer114_mid	exon	107675849	107675957	0.00531821130793547	-	.	gene_id "sraer114_gene_47127"; transcript_id "sraer114_gene_47127_tx_22"; exon_id "X_107675849_107675957_-"; exonnum "13"; txlen "2705";
X	sraer114_mid	exon	107675849	107675957	0.00531821130793547	-	.	gene_id "sraer114_gene_47127"; transcript_id "sraer114_gene_47127_tx_23"; exon_id "X_107675849_107675957_-"; exonnum "13"; txlen "2186";
X	sraer114_mid	exon	107675849	107675957	0.00531821130793547	-	.	gene_id "sraer114_gene_47127"; transcript_id "sraer114_gene_47127_tx_24"; exon_id "X_107675849_107675957_-"; exonnum "13"; txlen "2781";
X	sraer114_mid	exon	107675849	107675957	0.00531821130793547	-	.	gene_id "sraer114_gene_47127"; transcript_id "sraer114_gene_47127_tx_25"; exon_id "X_107675849_107675957_-"; exonnum "13"; txlen "2262";
X	sraer114_mid	exon	107675849	107675957	0.00531821130793547	-	.	gene_id "sraer114_gene_47127"; transcript_id "sraer114_gene_47127_tx_26"; exon_id "X_107675849_107675957_-"; exonnum "14"; txlen "2793";
X	sraer114_mid	exon	107675849	107675957	0.00531821130793547	-	.	gene_id "sraer114_gene_47127"; transcript_id "sraer114_gene_47127_tx_27"; exon_id "X_107675849_107675957_-"; exonnum "14"; txlen "2274";
X	sraer114_mid	exon	107675849	107675957	0.00531821130793547	-	.	gene_id "sraer114_gene_47127"; transcript_id "sraer114_gene_47127_tx_28"; exon_id "X_107675849_107675957_-"; exonnum "14"; txlen "2869";
X	sraer114_mid	exon	107675849	107675957	0.00531821130793547	-	.	gene_id "sraer114_gene_47127"; transcript_id "sraer114_gene_47127_tx_29"; exon_id "X_107675849_107675957_-"; exonnum "14"; txlen "2350";
X	sraer114_mid	exon	107675849	107675957	0.0239319508857096	-	.	gene_id "sraer114_gene_47127"; transcript_id "sraer114_gene_47127_tx_3"; exon_id "X_107675849_107675957_-"; exonnum "13"; txlen "2220";
X	sraer114_mid	exon	107675849	107675957	0.00531821130793547	-	.	gene_id "sraer114_gene_47127"; transcript_id "sraer114_gene_47127_tx_30"; exon_id "X_107675849_107675957_-"; exonnum "12"; txlen "2620";
X	sraer114_mid	exon	107675849	107675957	0.00531821130793547	-	.	gene_id "sraer114_gene_47127"; transcript_id "sraer114_gene_47127_tx_31"; exon_id "X_107675849_107675957_-"; exonnum "12"; txlen "2101";
X	sraer114_mid	exon	107675849	107675957	0.0239319508857096	-	.	gene_id "sraer114_gene_47127"; transcript_id "sraer114_gene_47127_tx_4"; exon_id "X_107675849_107675957_-"; exonnum "12"; txlen "2135";
X	sraer114_mid	exon	107675849	107675957	0.0176165749575363	-	.	gene_id "sraer114_gene_47127"; transcript_id "sraer114_gene_47127_tx_5"; exon_id "X_107675849_107675957_-"; exonnum "12"; txlen "2578";
X	sraer114_mid	exon	107675849	107675957	0.0176165749575363	-	.	gene_id "sraer114_gene_47127"; transcript_id "sraer114_gene_47127_tx_6"; exon_id "X_107675849_107675957_-"; exonnum "12"; txlen "2059";
X	sraer114_mid	exon	107675849	107675957	0.0176165749575363	-	.	gene_id "sraer114_gene_47127"; transcript_id "sraer114_gene_47127_tx_7"; exon_id "X_107675849_107675957_-"; exonnum "11"; txlen "2493";
X	sraer114_mid	exon	107675849	107675957	0.0176165749575363	-	.	gene_id "sraer114_gene_47127"; transcript_id "sraer114_gene_47127_tx_8"; exon_id "X_107675849_107675957_-"; exonnum "11"; txlen "1974";
X	sraer114_mid	exon	107675849	107675957	0.0162870221305524	-	.	gene_id "sraer114_gene_47127"; transcript_id "sraer114_gene_47127_tx_9"; exon_id "X_107675849_107675957_-"; exonnum "14"; txlen "2827";
X	sraer114_mid	exon	107682381	107682610	0.0455371843241975	-	.	gene_id "sraer114_gene_47127"; transcript_id "sraer114_gene_47127_tx_1"; exon_id "X_107682381_107682610_-"; exonnum "12"; txlen "2739";
X	sraer114_mid	exon	107682381	107682610	0.0162870221305524	-	.	gene_id "sraer114_gene_47127"; transcript_id "sraer114_gene_47127_tx_10"; exon_id "X_107682381_107682610_-"; exonnum "13"; txlen "2308";
X	sraer114_mid	exon	107682381	107682610	0.0162870221305524	-	.	gene_id "sraer114_gene_47127"; transcript_id "sraer114_gene_47127_tx_11"; exon_id "X_107682381_107682610_-"; exonnum "12"; txlen "2666";
X	sraer114_mid	exon	107682381	107682610	0.0162870221305524	-	.	gene_id "sraer114_gene_47127"; transcript_id "sraer114_gene_47127_tx_12"; exon_id "X_107682381_107682610_-"; exonnum "12"; txlen "2147";
X	sraer114_mid	exon	107682381	107682610	0.0162870221305524	-	.	gene_id "sraer114_gene_47127"; transcript_id "sraer114_gene_47127_tx_13"; exon_id "X_107682381_107682610_-"; exonnum "12"; txlen "2742";
X	sraer114_mid	exon	107682381	107682610	0.0162870221305524	-	.	gene_id "sraer114_gene_47127"; transcript_id "sraer114_gene_47127_tx_14"; exon_id "X_107682381_107682610_-"; exonnum "12"; txlen "2223";
X	sraer114_mid	exon	107682381	107682610	0.0162870221305524	-	.	gene_id "sraer114_gene_47127"; transcript_id "sraer114_gene_47127_tx_15"; exon_id "X_107682381_107682610_-"; exonnum "11"; txlen "2581";
X	sraer114_mid	exon	107682381	107682610	0.0162870221305524	-	.	gene_id "sraer114_gene_47127"; transcript_id "sraer114_gene_47127_tx_16"; exon_id "X_107682381_107682610_-"; exonnum "11"; txlen "2062";
X	sraer114_mid	exon	107682381	107682610	0.0142780572308459	-	.	gene_id "sraer114_gene_47127"; transcript_id "sraer114_gene_47127_tx_17"; exon_id "X_107682381_107682610_-"; exonnum "4"; txlen "903";
X	sraer114_mid	exon	107682381	107682610	0.00531821130793547	-	.	gene_id "sraer114_gene_47127"; transcript_id "sraer114_gene_47127_tx_18"; exon_id "X_107682381_107682610_-"; exonnum "13"; txlen "2866";
X	sraer114_mid	exon	107682381	107682610	0.00531821130793547	-	.	gene_id "sraer114_gene_47127"; transcript_id "sraer114_gene_47127_tx_19"; exon_id "X_107682381_107682610_-"; exonnum "13"; txlen "2347";
X	sraer114_mid	exon	107682381	107682610	0.0455371843241975	-	.	gene_id "sraer114_gene_47127"; transcript_id "sraer114_gene_47127_tx_2"; exon_id "X_107682381_107682610_-"; exonnum "11"; txlen "2654";
X	sraer114_mid	exon	107682381	107682610	0.00531821130793547	-	.	gene_id "sraer114_gene_47127"; transcript_id "sraer114_gene_47127_tx_20"; exon_id "X_107682381_107682610_-"; exonnum "14"; txlen "2954";
X	sraer114_mid	exon	107682381	107682610	0.00531821130793547	-	.	gene_id "sraer114_gene_47127"; transcript_id "sraer114_gene_47127_tx_21"; exon_id "X_107682381_107682610_-"; exonnum "14"; txlen "2435";
X	sraer114_mid	exon	107682381	107682610	0.00531821130793547	-	.	gene_id "sraer114_gene_47127"; transcript_id "sraer114_gene_47127_tx_22"; exon_id "X_107682381_107682610_-"; exonnum "12"; txlen "2705";
X	sraer114_mid	exon	107682381	107682610	0.00531821130793547	-	.	gene_id "sraer114_gene_47127"; transcript_id "sraer114_gene_47127_tx_23"; exon_id "X_107682381_107682610_-"; exonnum "12"; txlen "2186";
X	sraer114_mid	exon	107682381	107682610	0.00531821130793547	-	.	gene_id "sraer114_gene_47127"; transcript_id "sraer114_gene_47127_tx_24"; exon_id "X_107682381_107682610_-"; exonnum "12"; txlen "2781";
X	sraer114_mid	exon	107682381	107682610	0.00531821130793547	-	.	gene_id "sraer114_gene_47127"; transcript_id "sraer114_gene_47127_tx_25"; exon_id "X_107682381_107682610_-"; exonnum "12"; txlen "2262";
X	sraer114_mid	exon	107682381	107682610	0.00531821130793547	-	.	gene_id "sraer114_gene_47127"; transcript_id "sraer114_gene_47127_tx_26"; exon_id "X_107682381_107682610_-"; exonnum "13"; txlen "2793";
X	sraer114_mid	exon	107682381	107682610	0.00531821130793547	-	.	gene_id "sraer114_gene_47127"; transcript_id "sraer114_gene_47127_tx_27"; exon_id "X_107682381_107682610_-"; exonnum "13"; txlen "2274";
X	sraer114_mid	exon	107682381	107682610	0.00531821130793547	-	.	gene_id "sraer114_gene_47127"; transcript_id "sraer114_gene_47127_tx_28"; exon_id "X_107682381_107682610_-"; exonnum "13"; txlen "2869";
X	sraer114_mid	exon	107682381	107682610	0.00531821130793547	-	.	gene_id "sraer114_gene_47127"; transcript_id "sraer114_gene_47127_tx_29"; exon_id "X_107682381_107682610_-"; exonnum "13"; txlen "2350";
X	sraer114_mid	exon	107682381	107682610	0.0239319508857096	-	.	gene_id "sraer114_gene_47127"; transcript_id "sraer114_gene_47127_tx_3"; exon_id "X_107682381_107682610_-"; exonnum "12"; txlen "2220";
X	sraer114_mid	exon	107682381	107682610	0.00531821130793547	-	.	gene_id "sraer114_gene_47127"; transcript_id "sraer114_gene_47127_tx_30"; exon_id "X_107682381_107682610_-"; exonnum "11"; txlen "2620";
X	sraer114_mid	exon	107682381	107682610	0.00531821130793547	-	.	gene_id "sraer114_gene_47127"; transcript_id "sraer114_gene_47127_tx_31"; exon_id "X_107682381_107682610_-"; exonnum "11"; txlen "2101";
X	sraer114_mid	exon	107682381	107682610	0.0239319508857096	-	.	gene_id "sraer114_gene_47127"; transcript_id "sraer114_gene_47127_tx_4"; exon_id "X_107682381_107682610_-"; exonnum "11"; txlen "2135";
X	sraer114_mid	exon	107682381	107682610	0.0176165749575363	-	.	gene_id "sraer114_gene_47127"; transcript_id "sraer114_gene_47127_tx_5"; exon_id "X_107682381_107682610_-"; exonnum "11"; txlen "2578";
X	sraer114_mid	exon	107682381	107682610	0.0176165749575363	-	.	gene_id "sraer114_gene_47127"; transcript_id "sraer114_gene_47127_tx_6"; exon_id "X_107682381_107682610_-"; exonnum "11"; txlen "2059";
X	sraer114_mid	exon	107682381	107682610	0.0176165749575363	-	.	gene_id "sraer114_gene_47127"; transcript_id "sraer114_gene_47127_tx_7"; exon_id "X_107682381_107682610_-"; exonnum "10"; txlen "2493";
X	sraer114_mid	exon	107682381	107682610	0.0176165749575363	-	.	gene_id "sraer114_gene_47127"; transcript_id "sraer114_gene_47127_tx_8"; exon_id "X_107682381_107682610_-"; exonnum "10"; txlen "1974";
X	sraer114_mid	exon	107682381	107682610	0.0162870221305524	-	.	gene_id "sraer114_gene_47127"; transcript_id "sraer114_gene_47127_tx_9"; exon_id "X_107682381_107682610_-"; exonnum "13"; txlen "2827";
X	sraer114_mid	exon	107683295	107683374	0.0455371843241975	-	.	gene_id "sraer114_gene_47127"; transcript_id "sraer114_gene_47127_tx_1"; exon_id "X_107683295_107683374_-"; exonnum "11"; txlen "2739";
X	sraer114_mid	exon	107683295	107683374	0.0162870221305524	-	.	gene_id "sraer114_gene_47127"; transcript_id "sraer114_gene_47127_tx_10"; exon_id "X_107683295_107683374_-"; exonnum "12"; txlen "2308";
X	sraer114_mid	exon	107683295	107683374	0.0162870221305524	-	.	gene_id "sraer114_gene_47127"; transcript_id "sraer114_gene_47127_tx_11"; exon_id "X_107683295_107683374_-"; exonnum "11"; txlen "2666";
X	sraer114_mid	exon	107683295	107683374	0.0162870221305524	-	.	gene_id "sraer114_gene_47127"; transcript_id "sraer114_gene_47127_tx_12"; exon_id "X_107683295_107683374_-"; exonnum "11"; txlen "2147";
X	sraer114_mid	exon	107683295	107683374	0.0162870221305524	-	.	gene_id "sraer114_gene_47127"; transcript_id "sraer114_gene_47127_tx_13"; exon_id "X_107683295_107683374_-"; exonnum "11"; txlen "2742";
X	sraer114_mid	exon	107683295	107683374	0.0162870221305524	-	.	gene_id "sraer114_gene_47127"; transcript_id "sraer114_gene_47127_tx_14"; exon_id "X_107683295_107683374_-"; exonnum "11"; txlen "2223";
X	sraer114_mid	exon	107683295	107683374	0.0162870221305524	-	.	gene_id "sraer114_gene_47127"; transcript_id "sraer114_gene_47127_tx_15"; exon_id "X_107683295_107683374_-"; exonnum "10"; txlen "2581";
X	sraer114_mid	exon	107683295	107683374	0.0162870221305524	-	.	gene_id "sraer114_gene_47127"; transcript_id "sraer114_gene_47127_tx_16"; exon_id "X_107683295_107683374_-"; exonnum "10"; txlen "2062";
X	sraer114_mid	exon	107683295	107683374	0.0142780572308459	-	.	gene_id "sraer114_gene_47127"; transcript_id "sraer114_gene_47127_tx_17"; exon_id "X_107683295_107683374_-"; exonnum "3"; txlen "903";
X	sraer114_mid	exon	107683295	107683374	0.00531821130793547	-	.	gene_id "sraer114_gene_47127"; transcript_id "sraer114_gene_47127_tx_18"; exon_id "X_107683295_107683374_-"; exonnum "12"; txlen "2866";
X	sraer114_mid	exon	107683295	107683374	0.00531821130793547	-	.	gene_id "sraer114_gene_47127"; transcript_id "sraer114_gene_47127_tx_19"; exon_id "X_107683295_107683374_-"; exonnum "12"; txlen "2347";
X	sraer114_mid	exon	107683295	107683374	0.0455371843241975	-	.	gene_id "sraer114_gene_47127"; transcript_id "sraer114_gene_47127_tx_2"; exon_id "X_107683295_107683374_-"; exonnum "10"; txlen "2654";
X	sraer114_mid	exon	107683295	107683374	0.00531821130793547	-	.	gene_id "sraer114_gene_47127"; transcript_id "sraer114_gene_47127_tx_20"; exon_id "X_107683295_107683374_-"; exonnum "13"; txlen "2954";
X	sraer114_mid	exon	107683295	107683374	0.00531821130793547	-	.	gene_id "sraer114_gene_47127"; transcript_id "sraer114_gene_47127_tx_21"; exon_id "X_107683295_107683374_-"; exonnum "13"; txlen "2435";
X	sraer114_mid	exon	107683295	107683374	0.00531821130793547	-	.	gene_id "sraer114_gene_47127"; transcript_id "sraer114_gene_47127_tx_22"; exon_id "X_107683295_107683374_-"; exonnum "11"; txlen "2705";
X	sraer114_mid	exon	107683295	107683374	0.00531821130793547	-	.	gene_id "sraer114_gene_47127"; transcript_id "sraer114_gene_47127_tx_23"; exon_id "X_107683295_107683374_-"; exonnum "11"; txlen "2186";
X	sraer114_mid	exon	107683295	107683374	0.00531821130793547	-	.	gene_id "sraer114_gene_47127"; transcript_id "sraer114_gene_47127_tx_24"; exon_id "X_107683295_107683374_-"; exonnum "11"; txlen "2781";
X	sraer114_mid	exon	107683295	107683374	0.00531821130793547	-	.	gene_id "sraer114_gene_47127"; transcript_id "sraer114_gene_47127_tx_25"; exon_id "X_107683295_107683374_-"; exonnum "11"; txlen "2262";
X	sraer114_mid	exon	107683295	107683374	0.00531821130793547	-	.	gene_id "sraer114_gene_47127"; transcript_id "sraer114_gene_47127_tx_26"; exon_id "X_107683295_107683374_-"; exonnum "12"; txlen "2793";
X	sraer114_mid	exon	107683295	107683374	0.00531821130793547	-	.	gene_id "sraer114_gene_47127"; transcript_id "sraer114_gene_47127_tx_27"; exon_id "X_107683295_107683374_-"; exonnum "12"; txlen "2274";
X	sraer114_mid	exon	107683295	107683374	0.00531821130793547	-	.	gene_id "sraer114_gene_47127"; transcript_id "sraer114_gene_47127_tx_28"; exon_id "X_107683295_107683374_-"; exonnum "12"; txlen "2869";
X	sraer114_mid	exon	107683295	107683374	0.00531821130793547	-	.	gene_id "sraer114_gene_47127"; transcript_id "sraer114_gene_47127_tx_29"; exon_id "X_107683295_107683374_-"; exonnum "12"; txlen "2350";
X	sraer114_mid	exon	107683295	107683374	0.0239319508857096	-	.	gene_id "sraer114_gene_47127"; transcript_id "sraer114_gene_47127_tx_3"; exon_id "X_107683295_107683374_-"; exonnum "11"; txlen "2220";
X	sraer114_mid	exon	107683295	107683374	0.00531821130793547	-	.	gene_id "sraer114_gene_47127"; transcript_id "sraer114_gene_47127_tx_30"; exon_id "X_107683295_107683374_-"; exonnum "10"; txlen "2620";
X	sraer114_mid	exon	107683295	107683374	0.00531821130793547	-	.	gene_id "sraer114_gene_47127"; transcript_id "sraer114_gene_47127_tx_31"; exon_id "X_107683295_107683374_-"; exonnum "10"; txlen "2101";
X	sraer114_mid	exon	107683295	107683374	0.0239319508857096	-	.	gene_id "sraer114_gene_47127"; transcript_id "sraer114_gene_47127_tx_4"; exon_id "X_107683295_107683374_-"; exonnum "10"; txlen "2135";
X	sraer114_mid	exon	107683295	107683374	0.0176165749575363	-	.	gene_id "sraer114_gene_47127"; transcript_id "sraer114_gene_47127_tx_5"; exon_id "X_107683295_107683374_-"; exonnum "10"; txlen "2578";
X	sraer114_mid	exon	107683295	107683374	0.0176165749575363	-	.	gene_id "sraer114_gene_47127"; transcript_id "sraer114_gene_47127_tx_6"; exon_id "X_107683295_107683374_-"; exonnum "10"; txlen "2059";
X	sraer114_mid	exon	107683295	107683374	0.0176165749575363	-	.	gene_id "sraer114_gene_47127"; transcript_id "sraer114_gene_47127_tx_7"; exon_id "X_107683295_107683374_-"; exonnum "9"; txlen "2493";
X	sraer114_mid	exon	107683295	107683374	0.0176165749575363	-	.	gene_id "sraer114_gene_47127"; transcript_id "sraer114_gene_47127_tx_8"; exon_id "X_107683295_107683374_-"; exonnum "9"; txlen "1974";
X	sraer114_mid	exon	107683295	107683374	0.0162870221305524	-	.	gene_id "sraer114_gene_47127"; transcript_id "sraer114_gene_47127_tx_9"; exon_id "X_107683295_107683374_-"; exonnum "12"; txlen "2827";
X	sraer114_mid	exon	107684739	107684902	0.0455371843241975	-	.	gene_id "sraer114_gene_47127"; transcript_id "sraer114_gene_47127_tx_1"; exon_id "X_107684739_107684902_-"; exonnum "10"; txlen "2739";
X	sraer114_mid	exon	107684739	107684902	0.0162870221305524	-	.	gene_id "sraer114_gene_47127"; transcript_id "sraer114_gene_47127_tx_10"; exon_id "X_107684739_107684902_-"; exonnum "11"; txlen "2308";
X	sraer114_mid	exon	107684739	107684902	0.0162870221305524	-	.	gene_id "sraer114_gene_47127"; transcript_id "sraer114_gene_47127_tx_11"; exon_id "X_107684739_107684902_-"; exonnum "10"; txlen "2666";
X	sraer114_mid	exon	107684739	107684902	0.0162870221305524	-	.	gene_id "sraer114_gene_47127"; transcript_id "sraer114_gene_47127_tx_12"; exon_id "X_107684739_107684902_-"; exonnum "10"; txlen "2147";
X	sraer114_mid	exon	107684739	107684902	0.0162870221305524	-	.	gene_id "sraer114_gene_47127"; transcript_id "sraer114_gene_47127_tx_13"; exon_id "X_107684739_107684902_-"; exonnum "10"; txlen "2742";
X	sraer114_mid	exon	107684739	107684902	0.0162870221305524	-	.	gene_id "sraer114_gene_47127"; transcript_id "sraer114_gene_47127_tx_14"; exon_id "X_107684739_107684902_-"; exonnum "10"; txlen "2223";
X	sraer114_mid	exon	107684739	107684902	0.0162870221305524	-	.	gene_id "sraer114_gene_47127"; transcript_id "sraer114_gene_47127_tx_15"; exon_id "X_107684739_107684902_-"; exonnum "9"; txlen "2581";
X	sraer114_mid	exon	107684739	107684902	0.0162870221305524	-	.	gene_id "sraer114_gene_47127"; transcript_id "sraer114_gene_47127_tx_16"; exon_id "X_107684739_107684902_-"; exonnum "9"; txlen "2062";
X	sraer114_mid	exon	107684739	107684902	0.0142780572308459	-	.	gene_id "sraer114_gene_47127"; transcript_id "sraer114_gene_47127_tx_17"; exon_id "X_107684739_107684902_-"; exonnum "2"; txlen "903";
X	sraer114_mid	exon	107684739	107684902	0.00531821130793547	-	.	gene_id "sraer114_gene_47127"; transcript_id "sraer114_gene_47127_tx_18"; exon_id "X_107684739_107684902_-"; exonnum "11"; txlen "2866";
X	sraer114_mid	exon	107684739	107684902	0.00531821130793547	-	.	gene_id "sraer114_gene_47127"; transcript_id "sraer114_gene_47127_tx_19"; exon_id "X_107684739_107684902_-"; exonnum "11"; txlen "2347";
X	sraer114_mid	exon	107684739	107684902	0.0455371843241975	-	.	gene_id "sraer114_gene_47127"; transcript_id "sraer114_gene_47127_tx_2"; exon_id "X_107684739_107684902_-"; exonnum "9"; txlen "2654";
X	sraer114_mid	exon	107684739	107684902	0.00531821130793547	-	.	gene_id "sraer114_gene_47127"; transcript_id "sraer114_gene_47127_tx_20"; exon_id "X_107684739_107684902_-"; exonnum "12"; txlen "2954";
X	sraer114_mid	exon	107684739	107684902	0.00531821130793547	-	.	gene_id "sraer114_gene_47127"; transcript_id "sraer114_gene_47127_tx_21"; exon_id "X_107684739_107684902_-"; exonnum "12"; txlen "2435";
X	sraer114_mid	exon	107684739	107684902	0.00531821130793547	-	.	gene_id "sraer114_gene_47127"; transcript_id "sraer114_gene_47127_tx_22"; exon_id "X_107684739_107684902_-"; exonnum "10"; txlen "2705";
X	sraer114_mid	exon	107684739	107684902	0.00531821130793547	-	.	gene_id "sraer114_gene_47127"; transcript_id "sraer114_gene_47127_tx_23"; exon_id "X_107684739_107684902_-"; exonnum "10"; txlen "2186";
X	sraer114_mid	exon	107684739	107684902	0.00531821130793547	-	.	gene_id "sraer114_gene_47127"; transcript_id "sraer114_gene_47127_tx_24"; exon_id "X_107684739_107684902_-"; exonnum "10"; txlen "2781";
X	sraer114_mid	exon	107684739	107684902	0.00531821130793547	-	.	gene_id "sraer114_gene_47127"; transcript_id "sraer114_gene_47127_tx_25"; exon_id "X_107684739_107684902_-"; exonnum "10"; txlen "2262";
X	sraer114_mid	exon	107684739	107684902	0.00531821130793547	-	.	gene_id "sraer114_gene_47127"; transcript_id "sraer114_gene_47127_tx_26"; exon_id "X_107684739_107684902_-"; exonnum "11"; txlen "2793";
X	sraer114_mid	exon	107684739	107684902	0.00531821130793547	-	.	gene_id "sraer114_gene_47127"; transcript_id "sraer114_gene_47127_tx_27"; exon_id "X_107684739_107684902_-"; exonnum "11"; txlen "2274";
X	sraer114_mid	exon	107684739	107684902	0.00531821130793547	-	.	gene_id "sraer114_gene_47127"; transcript_id "sraer114_gene_47127_tx_28"; exon_id "X_107684739_107684902_-"; exonnum "11"; txlen "2869";
X	sraer114_mid	exon	107684739	107684902	0.00531821130793547	-	.	gene_id "sraer114_gene_47127"; transcript_id "sraer114_gene_47127_tx_29"; exon_id "X_107684739_107684902_-"; exonnum "11"; txlen "2350";
X	sraer114_mid	exon	107684739	107684902	0.0239319508857096	-	.	gene_id "sraer114_gene_47127"; transcript_id "sraer114_gene_47127_tx_3"; exon_id "X_107684739_107684902_-"; exonnum "10"; txlen "2220";
X	sraer114_mid	exon	107684739	107684902	0.00531821130793547	-	.	gene_id "sraer114_gene_47127"; transcript_id "sraer114_gene_47127_tx_30"; exon_id "X_107684739_107684902_-"; exonnum "9"; txlen "2620";
X	sraer114_mid	exon	107684739	107684902	0.00531821130793547	-	.	gene_id "sraer114_gene_47127"; transcript_id "sraer114_gene_47127_tx_31"; exon_id "X_107684739_107684902_-"; exonnum "9"; txlen "2101";
X	sraer114_mid	exon	107684739	107684902	0.0239319508857096	-	.	gene_id "sraer114_gene_47127"; transcript_id "sraer114_gene_47127_tx_4"; exon_id "X_107684739_107684902_-"; exonnum "9"; txlen "2135";
X	sraer114_mid	exon	107684739	107684902	0.0176165749575363	-	.	gene_id "sraer114_gene_47127"; transcript_id "sraer114_gene_47127_tx_5"; exon_id "X_107684739_107684902_-"; exonnum "9"; txlen "2578";
X	sraer114_mid	exon	107684739	107684902	0.0176165749575363	-	.	gene_id "sraer114_gene_47127"; transcript_id "sraer114_gene_47127_tx_6"; exon_id "X_107684739_107684902_-"; exonnum "9"; txlen "2059";
X	sraer114_mid	exon	107684739	107684902	0.0176165749575363	-	.	gene_id "sraer114_gene_47127"; transcript_id "sraer114_gene_47127_tx_7"; exon_id "X_107684739_107684902_-"; exonnum "8"; txlen "2493";
X	sraer114_mid	exon	107684739	107684902	0.0176165749575363	-	.	gene_id "sraer114_gene_47127"; transcript_id "sraer114_gene_47127_tx_8"; exon_id "X_107684739_107684902_-"; exonnum "8"; txlen "1974";
X	sraer114_mid	exon	107684739	107684902	0.0162870221305524	-	.	gene_id "sraer114_gene_47127"; transcript_id "sraer114_gene_47127_tx_9"; exon_id "X_107684739_107684902_-"; exonnum "11"; txlen "2827";
X	sraer114_mid	exon	107685220	107685307	0.0162870221305524	-	.	gene_id "sraer114_gene_47127"; transcript_id "sraer114_gene_47127_tx_10"; exon_id "X_107685220_107685307_-"; exonnum "10"; txlen "2308";
X	sraer114_mid	exon	107685220	107685307	0.0162870221305524	-	.	gene_id "sraer114_gene_47127"; transcript_id "sraer114_gene_47127_tx_11"; exon_id "X_107685220_107685307_-"; exonnum "9"; txlen "2666";
X	sraer114_mid	exon	107685220	107685307	0.0162870221305524	-	.	gene_id "sraer114_gene_47127"; transcript_id "sraer114_gene_47127_tx_12"; exon_id "X_107685220_107685307_-"; exonnum "9"; txlen "2147";
X	sraer114_mid	exon	107685220	107685307	0.0162870221305524	-	.	gene_id "sraer114_gene_47127"; transcript_id "sraer114_gene_47127_tx_13"; exon_id "X_107685220_107685307_-"; exonnum "9"; txlen "2742";
X	sraer114_mid	exon	107685220	107685307	0.0162870221305524	-	.	gene_id "sraer114_gene_47127"; transcript_id "sraer114_gene_47127_tx_14"; exon_id "X_107685220_107685307_-"; exonnum "9"; txlen "2223";
X	sraer114_mid	exon	107685220	107685307	0.0162870221305524	-	.	gene_id "sraer114_gene_47127"; transcript_id "sraer114_gene_47127_tx_15"; exon_id "X_107685220_107685307_-"; exonnum "8"; txlen "2581";
X	sraer114_mid	exon	107685220	107685307	0.0162870221305524	-	.	gene_id "sraer114_gene_47127"; transcript_id "sraer114_gene_47127_tx_16"; exon_id "X_107685220_107685307_-"; exonnum "8"; txlen "2062";
X	sraer114_mid	exon	107685220	107685307	0.00531821130793547	-	.	gene_id "sraer114_gene_47127"; transcript_id "sraer114_gene_47127_tx_20"; exon_id "X_107685220_107685307_-"; exonnum "11"; txlen "2954";
X	sraer114_mid	exon	107685220	107685307	0.00531821130793547	-	.	gene_id "sraer114_gene_47127"; transcript_id "sraer114_gene_47127_tx_21"; exon_id "X_107685220_107685307_-"; exonnum "11"; txlen "2435";
X	sraer114_mid	exon	107685220	107685307	0.00531821130793547	-	.	gene_id "sraer114_gene_47127"; transcript_id "sraer114_gene_47127_tx_26"; exon_id "X_107685220_107685307_-"; exonnum "10"; txlen "2793";
X	sraer114_mid	exon	107685220	107685307	0.00531821130793547	-	.	gene_id "sraer114_gene_47127"; transcript_id "sraer114_gene_47127_tx_27"; exon_id "X_107685220_107685307_-"; exonnum "10"; txlen "2274";
X	sraer114_mid	exon	107685220	107685307	0.00531821130793547	-	.	gene_id "sraer114_gene_47127"; transcript_id "sraer114_gene_47127_tx_28"; exon_id "X_107685220_107685307_-"; exonnum "10"; txlen "2869";
X	sraer114_mid	exon	107685220	107685307	0.00531821130793547	-	.	gene_id "sraer114_gene_47127"; transcript_id "sraer114_gene_47127_tx_29"; exon_id "X_107685220_107685307_-"; exonnum "10"; txlen "2350";
X	sraer114_mid	exon	107685220	107685307	0.0162870221305524	-	.	gene_id "sraer114_gene_47127"; transcript_id "sraer114_gene_47127_tx_9"; exon_id "X_107685220_107685307_-"; exonnum "10"; txlen "2827";
X	sraer114_mid	exon	107685492	107685655	0.0455371843241975	-	.	gene_id "sraer114_gene_47127"; transcript_id "sraer114_gene_47127_tx_1"; exon_id "X_107685492_107685655_-"; exonnum "9"; txlen "2739";
X	sraer114_mid	exon	107685492	107685655	0.0162870221305524	-	.	gene_id "sraer114_gene_47127"; transcript_id "sraer114_gene_47127_tx_10"; exon_id "X_107685492_107685655_-"; exonnum "9"; txlen "2308";
X	sraer114_mid	exon	107685492	107685655	0.0162870221305524	-	.	gene_id "sraer114_gene_47127"; transcript_id "sraer114_gene_47127_tx_11"; exon_id "X_107685492_107685655_-"; exonnum "8"; txlen "2666";
X	sraer114_mid	exon	107685492	107685655	0.0162870221305524	-	.	gene_id "sraer114_gene_47127"; transcript_id "sraer114_gene_47127_tx_12"; exon_id "X_107685492_107685655_-"; exonnum "8"; txlen "2147";
X	sraer114_mid	exon	107685492	107685655	0.0162870221305524	-	.	gene_id "sraer114_gene_47127"; transcript_id "sraer114_gene_47127_tx_13"; exon_id "X_107685492_107685655_-"; exonnum "8"; txlen "2742";
X	sraer114_mid	exon	107685492	107685655	0.0162870221305524	-	.	gene_id "sraer114_gene_47127"; transcript_id "sraer114_gene_47127_tx_14"; exon_id "X_107685492_107685655_-"; exonnum "8"; txlen "2223";
X	sraer114_mid	exon	107685492	107685655	0.0162870221305524	-	.	gene_id "sraer114_gene_47127"; transcript_id "sraer114_gene_47127_tx_15"; exon_id "X_107685492_107685655_-"; exonnum "7"; txlen "2581";
X	sraer114_mid	exon	107685492	107685655	0.0162870221305524	-	.	gene_id "sraer114_gene_47127"; transcript_id "sraer114_gene_47127_tx_16"; exon_id "X_107685492_107685655_-"; exonnum "7"; txlen "2062";
X	sraer114_mid	exon	107685492	107685655	0.00531821130793547	-	.	gene_id "sraer114_gene_47127"; transcript_id "sraer114_gene_47127_tx_18"; exon_id "X_107685492_107685655_-"; exonnum "10"; txlen "2866";
X	sraer114_mid	exon	107685492	107685655	0.00531821130793547	-	.	gene_id "sraer114_gene_47127"; transcript_id "sraer114_gene_47127_tx_19"; exon_id "X_107685492_107685655_-"; exonnum "10"; txlen "2347";
X	sraer114_mid	exon	107685492	107685655	0.0455371843241975	-	.	gene_id "sraer114_gene_47127"; transcript_id "sraer114_gene_47127_tx_2"; exon_id "X_107685492_107685655_-"; exonnum "8"; txlen "2654";
X	sraer114_mid	exon	107685492	107685655	0.00531821130793547	-	.	gene_id "sraer114_gene_47127"; transcript_id "sraer114_gene_47127_tx_20"; exon_id "X_107685492_107685655_-"; exonnum "10"; txlen "2954";
X	sraer114_mid	exon	107685492	107685655	0.00531821130793547	-	.	gene_id "sraer114_gene_47127"; transcript_id "sraer114_gene_47127_tx_21"; exon_id "X_107685492_107685655_-"; exonnum "10"; txlen "2435";
X	sraer114_mid	exon	107685492	107685655	0.00531821130793547	-	.	gene_id "sraer114_gene_47127"; transcript_id "sraer114_gene_47127_tx_22"; exon_id "X_107685492_107685655_-"; exonnum "9"; txlen "2705";
X	sraer114_mid	exon	107685492	107685655	0.00531821130793547	-	.	gene_id "sraer114_gene_47127"; transcript_id "sraer114_gene_47127_tx_23"; exon_id "X_107685492_107685655_-"; exonnum "9"; txlen "2186";
X	sraer114_mid	exon	107685492	107685655	0.00531821130793547	-	.	gene_id "sraer114_gene_47127"; transcript_id "sraer114_gene_47127_tx_24"; exon_id "X_107685492_107685655_-"; exonnum "9"; txlen "2781";
X	sraer114_mid	exon	107685492	107685655	0.00531821130793547	-	.	gene_id "sraer114_gene_47127"; transcript_id "sraer114_gene_47127_tx_25"; exon_id "X_107685492_107685655_-"; exonnum "9"; txlen "2262";
X	sraer114_mid	exon	107685492	107685655	0.00531821130793547	-	.	gene_id "sraer114_gene_47127"; transcript_id "sraer114_gene_47127_tx_26"; exon_id "X_107685492_107685655_-"; exonnum "9"; txlen "2793";
X	sraer114_mid	exon	107685492	107685655	0.00531821130793547	-	.	gene_id "sraer114_gene_47127"; transcript_id "sraer114_gene_47127_tx_27"; exon_id "X_107685492_107685655_-"; exonnum "9"; txlen "2274";
X	sraer114_mid	exon	107685492	107685655	0.00531821130793547	-	.	gene_id "sraer114_gene_47127"; transcript_id "sraer114_gene_47127_tx_28"; exon_id "X_107685492_107685655_-"; exonnum "9"; txlen "2869";
X	sraer114_mid	exon	107685492	107685655	0.00531821130793547	-	.	gene_id "sraer114_gene_47127"; transcript_id "sraer114_gene_47127_tx_29"; exon_id "X_107685492_107685655_-"; exonnum "9"; txlen "2350";
X	sraer114_mid	exon	107685492	107685655	0.0239319508857096	-	.	gene_id "sraer114_gene_47127"; transcript_id "sraer114_gene_47127_tx_3"; exon_id "X_107685492_107685655_-"; exonnum "9"; txlen "2220";
X	sraer114_mid	exon	107685492	107685655	0.00531821130793547	-	.	gene_id "sraer114_gene_47127"; transcript_id "sraer114_gene_47127_tx_30"; exon_id "X_107685492_107685655_-"; exonnum "8"; txlen "2620";
X	sraer114_mid	exon	107685492	107685655	0.00531821130793547	-	.	gene_id "sraer114_gene_47127"; transcript_id "sraer114_gene_47127_tx_31"; exon_id "X_107685492_107685655_-"; exonnum "8"; txlen "2101";
X	sraer114_mid	exon	107685492	107685655	0.0239319508857096	-	.	gene_id "sraer114_gene_47127"; transcript_id "sraer114_gene_47127_tx_4"; exon_id "X_107685492_107685655_-"; exonnum "8"; txlen "2135";
X	sraer114_mid	exon	107685492	107685655	0.0176165749575363	-	.	gene_id "sraer114_gene_47127"; transcript_id "sraer114_gene_47127_tx_5"; exon_id "X_107685492_107685655_-"; exonnum "8"; txlen "2578";
X	sraer114_mid	exon	107685492	107685655	0.0176165749575363	-	.	gene_id "sraer114_gene_47127"; transcript_id "sraer114_gene_47127_tx_6"; exon_id "X_107685492_107685655_-"; exonnum "8"; txlen "2059";
X	sraer114_mid	exon	107685492	107685655	0.0176165749575363	-	.	gene_id "sraer114_gene_47127"; transcript_id "sraer114_gene_47127_tx_7"; exon_id "X_107685492_107685655_-"; exonnum "7"; txlen "2493";
X	sraer114_mid	exon	107685492	107685655	0.0176165749575363	-	.	gene_id "sraer114_gene_47127"; transcript_id "sraer114_gene_47127_tx_8"; exon_id "X_107685492_107685655_-"; exonnum "7"; txlen "1974";
X	sraer114_mid	exon	107685492	107685655	0.0162870221305524	-	.	gene_id "sraer114_gene_47127"; transcript_id "sraer114_gene_47127_tx_9"; exon_id "X_107685492_107685655_-"; exonnum "9"; txlen "2827";
X	sraer114_ss	exon	107685621	107685678	0.0142780572308459	-	.	gene_id "sraer114_gene_47127"; transcript_id "sraer114_gene_47127_tx_17"; exon_id "X_107685621_107685678_-"; exonnum "1"; txlen "903";
X	sraer114_mid	exon	107694142	107694285	0.0455371843241975	-	.	gene_id "sraer114_gene_47127"; transcript_id "sraer114_gene_47127_tx_1"; exon_id "X_107694142_107694285_-"; exonnum "8"; txlen "2739";
X	sraer114_mid	exon	107694142	107694285	0.0162870221305524	-	.	gene_id "sraer114_gene_47127"; transcript_id "sraer114_gene_47127_tx_10"; exon_id "X_107694142_107694285_-"; exonnum "8"; txlen "2308";
X	sraer114_mid	exon	107694142	107694285	0.0162870221305524	-	.	gene_id "sraer114_gene_47127"; transcript_id "sraer114_gene_47127_tx_11"; exon_id "X_107694142_107694285_-"; exonnum "7"; txlen "2666";
X	sraer114_mid	exon	107694142	107694285	0.0162870221305524	-	.	gene_id "sraer114_gene_47127"; transcript_id "sraer114_gene_47127_tx_12"; exon_id "X_107694142_107694285_-"; exonnum "7"; txlen "2147";
X	sraer114_mid	exon	107694142	107694285	0.0162870221305524	-	.	gene_id "sraer114_gene_47127"; transcript_id "sraer114_gene_47127_tx_13"; exon_id "X_107694142_107694285_-"; exonnum "7"; txlen "2742";
X	sraer114_mid	exon	107694142	107694285	0.0162870221305524	-	.	gene_id "sraer114_gene_47127"; transcript_id "sraer114_gene_47127_tx_14"; exon_id "X_107694142_107694285_-"; exonnum "7"; txlen "2223";
X	sraer114_mid	exon	107694142	107694285	0.0162870221305524	-	.	gene_id "sraer114_gene_47127"; transcript_id "sraer114_gene_47127_tx_15"; exon_id "X_107694142_107694285_-"; exonnum "6"; txlen "2581";
X	sraer114_mid	exon	107694142	107694285	0.0162870221305524	-	.	gene_id "sraer114_gene_47127"; transcript_id "sraer114_gene_47127_tx_16"; exon_id "X_107694142_107694285_-"; exonnum "6"; txlen "2062";
X	sraer114_mid	exon	107694142	107694285	0.00531821130793547	-	.	gene_id "sraer114_gene_47127"; transcript_id "sraer114_gene_47127_tx_18"; exon_id "X_107694142_107694285_-"; exonnum "9"; txlen "2866";
X	sraer114_mid	exon	107694142	107694285	0.00531821130793547	-	.	gene_id "sraer114_gene_47127"; transcript_id "sraer114_gene_47127_tx_19"; exon_id "X_107694142_107694285_-"; exonnum "9"; txlen "2347";
X	sraer114_mid	exon	107694142	107694285	0.0455371843241975	-	.	gene_id "sraer114_gene_47127"; transcript_id "sraer114_gene_47127_tx_2"; exon_id "X_107694142_107694285_-"; exonnum "7"; txlen "2654";
X	sraer114_mid	exon	107694142	107694285	0.00531821130793547	-	.	gene_id "sraer114_gene_47127"; transcript_id "sraer114_gene_47127_tx_20"; exon_id "X_107694142_107694285_-"; exonnum "9"; txlen "2954";
X	sraer114_mid	exon	107694142	107694285	0.00531821130793547	-	.	gene_id "sraer114_gene_47127"; transcript_id "sraer114_gene_47127_tx_21"; exon_id "X_107694142_107694285_-"; exonnum "9"; txlen "2435";
X	sraer114_mid	exon	107694142	107694285	0.00531821130793547	-	.	gene_id "sraer114_gene_47127"; transcript_id "sraer114_gene_47127_tx_22"; exon_id "X_107694142_107694285_-"; exonnum "8"; txlen "2705";
X	sraer114_mid	exon	107694142	107694285	0.00531821130793547	-	.	gene_id "sraer114_gene_47127"; transcript_id "sraer114_gene_47127_tx_23"; exon_id "X_107694142_107694285_-"; exonnum "8"; txlen "2186";
X	sraer114_mid	exon	107694142	107694285	0.00531821130793547	-	.	gene_id "sraer114_gene_47127"; transcript_id "sraer114_gene_47127_tx_24"; exon_id "X_107694142_107694285_-"; exonnum "8"; txlen "2781";
X	sraer114_mid	exon	107694142	107694285	0.00531821130793547	-	.	gene_id "sraer114_gene_47127"; transcript_id "sraer114_gene_47127_tx_25"; exon_id "X_107694142_107694285_-"; exonnum "8"; txlen "2262";
X	sraer114_mid	exon	107694142	107694285	0.00531821130793547	-	.	gene_id "sraer114_gene_47127"; transcript_id "sraer114_gene_47127_tx_26"; exon_id "X_107694142_107694285_-"; exonnum "8"; txlen "2793";
X	sraer114_mid	exon	107694142	107694285	0.00531821130793547	-	.	gene_id "sraer114_gene_47127"; transcript_id "sraer114_gene_47127_tx_27"; exon_id "X_107694142_107694285_-"; exonnum "8"; txlen "2274";
X	sraer114_mid	exon	107694142	107694285	0.00531821130793547	-	.	gene_id "sraer114_gene_47127"; transcript_id "sraer114_gene_47127_tx_28"; exon_id "X_107694142_107694285_-"; exonnum "8"; txlen "2869";
X	sraer114_mid	exon	107694142	107694285	0.00531821130793547	-	.	gene_id "sraer114_gene_47127"; transcript_id "sraer114_gene_47127_tx_29"; exon_id "X_107694142_107694285_-"; exonnum "8"; txlen "2350";
X	sraer114_mid	exon	107694142	107694285	0.0239319508857096	-	.	gene_id "sraer114_gene_47127"; transcript_id "sraer114_gene_47127_tx_3"; exon_id "X_107694142_107694285_-"; exonnum "8"; txlen "2220";
X	sraer114_mid	exon	107694142	107694285	0.00531821130793547	-	.	gene_id "sraer114_gene_47127"; transcript_id "sraer114_gene_47127_tx_30"; exon_id "X_107694142_107694285_-"; exonnum "7"; txlen "2620";
X	sraer114_mid	exon	107694142	107694285	0.00531821130793547	-	.	gene_id "sraer114_gene_47127"; transcript_id "sraer114_gene_47127_tx_31"; exon_id "X_107694142_107694285_-"; exonnum "7"; txlen "2101";
X	sraer114_mid	exon	107694142	107694285	0.0239319508857096	-	.	gene_id "sraer114_gene_47127"; transcript_id "sraer114_gene_47127_tx_4"; exon_id "X_107694142_107694285_-"; exonnum "7"; txlen "2135";
X	sraer114_mid	exon	107694142	107694285	0.0176165749575363	-	.	gene_id "sraer114_gene_47127"; transcript_id "sraer114_gene_47127_tx_5"; exon_id "X_107694142_107694285_-"; exonnum "7"; txlen "2578";
X	sraer114_mid	exon	107694142	107694285	0.0176165749575363	-	.	gene_id "sraer114_gene_47127"; transcript_id "sraer114_gene_47127_tx_6"; exon_id "X_107694142_107694285_-"; exonnum "7"; txlen "2059";
X	sraer114_mid	exon	107694142	107694285	0.0176165749575363	-	.	gene_id "sraer114_gene_47127"; transcript_id "sraer114_gene_47127_tx_7"; exon_id "X_107694142_107694285_-"; exonnum "6"; txlen "2493";
X	sraer114_mid	exon	107694142	107694285	0.0176165749575363	-	.	gene_id "sraer114_gene_47127"; transcript_id "sraer114_gene_47127_tx_8"; exon_id "X_107694142_107694285_-"; exonnum "6"; txlen "1974";
X	sraer114_mid	exon	107694142	107694285	0.0162870221305524	-	.	gene_id "sraer114_gene_47127"; transcript_id "sraer114_gene_47127_tx_9"; exon_id "X_107694142_107694285_-"; exonnum "8"; txlen "2827";
X	sraer114_mid	exon	107694611	107694714	0.0455371843241975	-	.	gene_id "sraer114_gene_47127"; transcript_id "sraer114_gene_47127_tx_1"; exon_id "X_107694611_107694714_-"; exonnum "7"; txlen "2739";
X	sraer114_mid	exon	107694611	107694714	0.0162870221305524	-	.	gene_id "sraer114_gene_47127"; transcript_id "sraer114_gene_47127_tx_10"; exon_id "X_107694611_107694714_-"; exonnum "7"; txlen "2308";
X	sraer114_mid	exon	107694611	107694714	0.0162870221305524	-	.	gene_id "sraer114_gene_47127"; transcript_id "sraer114_gene_47127_tx_11"; exon_id "X_107694611_107694714_-"; exonnum "6"; txlen "2666";
X	sraer114_mid	exon	107694611	107694714	0.0162870221305524	-	.	gene_id "sraer114_gene_47127"; transcript_id "sraer114_gene_47127_tx_12"; exon_id "X_107694611_107694714_-"; exonnum "6"; txlen "2147";
X	sraer114_mid	exon	107694611	107694714	0.0162870221305524	-	.	gene_id "sraer114_gene_47127"; transcript_id "sraer114_gene_47127_tx_13"; exon_id "X_107694611_107694714_-"; exonnum "6"; txlen "2742";
X	sraer114_mid	exon	107694611	107694714	0.0162870221305524	-	.	gene_id "sraer114_gene_47127"; transcript_id "sraer114_gene_47127_tx_14"; exon_id "X_107694611_107694714_-"; exonnum "6"; txlen "2223";
X	sraer114_mid	exon	107694611	107694714	0.0162870221305524	-	.	gene_id "sraer114_gene_47127"; transcript_id "sraer114_gene_47127_tx_15"; exon_id "X_107694611_107694714_-"; exonnum "5"; txlen "2581";
X	sraer114_mid	exon	107694611	107694714	0.0162870221305524	-	.	gene_id "sraer114_gene_47127"; transcript_id "sraer114_gene_47127_tx_16"; exon_id "X_107694611_107694714_-"; exonnum "5"; txlen "2062";
X	sraer114_mid	exon	107694611	107694714	0.00531821130793547	-	.	gene_id "sraer114_gene_47127"; transcript_id "sraer114_gene_47127_tx_18"; exon_id "X_107694611_107694714_-"; exonnum "8"; txlen "2866";
X	sraer114_mid	exon	107694611	107694714	0.00531821130793547	-	.	gene_id "sraer114_gene_47127"; transcript_id "sraer114_gene_47127_tx_19"; exon_id "X_107694611_107694714_-"; exonnum "8"; txlen "2347";
X	sraer114_mid	exon	107694611	107694714	0.0455371843241975	-	.	gene_id "sraer114_gene_47127"; transcript_id "sraer114_gene_47127_tx_2"; exon_id "X_107694611_107694714_-"; exonnum "6"; txlen "2654";
X	sraer114_mid	exon	107694611	107694714	0.00531821130793547	-	.	gene_id "sraer114_gene_47127"; transcript_id "sraer114_gene_47127_tx_20"; exon_id "X_107694611_107694714_-"; exonnum "8"; txlen "2954";
X	sraer114_mid	exon	107694611	107694714	0.00531821130793547	-	.	gene_id "sraer114_gene_47127"; transcript_id "sraer114_gene_47127_tx_21"; exon_id "X_107694611_107694714_-"; exonnum "8"; txlen "2435";
X	sraer114_mid	exon	107694611	107694714	0.00531821130793547	-	.	gene_id "sraer114_gene_47127"; transcript_id "sraer114_gene_47127_tx_22"; exon_id "X_107694611_107694714_-"; exonnum "7"; txlen "2705";
X	sraer114_mid	exon	107694611	107694714	0.00531821130793547	-	.	gene_id "sraer114_gene_47127"; transcript_id "sraer114_gene_47127_tx_23"; exon_id "X_107694611_107694714_-"; exonnum "7"; txlen "2186";
X	sraer114_mid	exon	107694611	107694714	0.00531821130793547	-	.	gene_id "sraer114_gene_47127"; transcript_id "sraer114_gene_47127_tx_24"; exon_id "X_107694611_107694714_-"; exonnum "7"; txlen "2781";
X	sraer114_mid	exon	107694611	107694714	0.00531821130793547	-	.	gene_id "sraer114_gene_47127"; transcript_id "sraer114_gene_47127_tx_25"; exon_id "X_107694611_107694714_-"; exonnum "7"; txlen "2262";
X	sraer114_mid	exon	107694611	107694714	0.00531821130793547	-	.	gene_id "sraer114_gene_47127"; transcript_id "sraer114_gene_47127_tx_26"; exon_id "X_107694611_107694714_-"; exonnum "7"; txlen "2793";
X	sraer114_mid	exon	107694611	107694714	0.00531821130793547	-	.	gene_id "sraer114_gene_47127"; transcript_id "sraer114_gene_47127_tx_27"; exon_id "X_107694611_107694714_-"; exonnum "7"; txlen "2274";
X	sraer114_mid	exon	107694611	107694714	0.00531821130793547	-	.	gene_id "sraer114_gene_47127"; transcript_id "sraer114_gene_47127_tx_28"; exon_id "X_107694611_107694714_-"; exonnum "7"; txlen "2869";
X	sraer114_mid	exon	107694611	107694714	0.00531821130793547	-	.	gene_id "sraer114_gene_47127"; transcript_id "sraer114_gene_47127_tx_29"; exon_id "X_107694611_107694714_-"; exonnum "7"; txlen "2350";
X	sraer114_mid	exon	107694611	107694714	0.0239319508857096	-	.	gene_id "sraer114_gene_47127"; transcript_id "sraer114_gene_47127_tx_3"; exon_id "X_107694611_107694714_-"; exonnum "7"; txlen "2220";
X	sraer114_mid	exon	107694611	107694714	0.00531821130793547	-	.	gene_id "sraer114_gene_47127"; transcript_id "sraer114_gene_47127_tx_30"; exon_id "X_107694611_107694714_-"; exonnum "6"; txlen "2620";
X	sraer114_mid	exon	107694611	107694714	0.00531821130793547	-	.	gene_id "sraer114_gene_47127"; transcript_id "sraer114_gene_47127_tx_31"; exon_id "X_107694611_107694714_-"; exonnum "6"; txlen "2101";
X	sraer114_mid	exon	107694611	107694714	0.0239319508857096	-	.	gene_id "sraer114_gene_47127"; transcript_id "sraer114_gene_47127_tx_4"; exon_id "X_107694611_107694714_-"; exonnum "6"; txlen "2135";
X	sraer114_mid	exon	107694611	107694714	0.0176165749575363	-	.	gene_id "sraer114_gene_47127"; transcript_id "sraer114_gene_47127_tx_5"; exon_id "X_107694611_107694714_-"; exonnum "6"; txlen "2578";
X	sraer114_mid	exon	107694611	107694714	0.0176165749575363	-	.	gene_id "sraer114_gene_47127"; transcript_id "sraer114_gene_47127_tx_6"; exon_id "X_107694611_107694714_-"; exonnum "6"; txlen "2059";
X	sraer114_mid	exon	107694611	107694714	0.0176165749575363	-	.	gene_id "sraer114_gene_47127"; transcript_id "sraer114_gene_47127_tx_7"; exon_id "X_107694611_107694714_-"; exonnum "5"; txlen "2493";
X	sraer114_mid	exon	107694611	107694714	0.0176165749575363	-	.	gene_id "sraer114_gene_47127"; transcript_id "sraer114_gene_47127_tx_8"; exon_id "X_107694611_107694714_-"; exonnum "5"; txlen "1974";
X	sraer114_mid	exon	107694611	107694714	0.0162870221305524	-	.	gene_id "sraer114_gene_47127"; transcript_id "sraer114_gene_47127_tx_9"; exon_id "X_107694611_107694714_-"; exonnum "7"; txlen "2827";
X	sraer114_mid	exon	107695969	107696053	0.0455371843241975	-	.	gene_id "sraer114_gene_47127"; transcript_id "sraer114_gene_47127_tx_1"; exon_id "X_107695969_107696053_-"; exonnum "6"; txlen "2739";
X	sraer114_mid	exon	107695969	107696053	0.0162870221305524	-	.	gene_id "sraer114_gene_47127"; transcript_id "sraer114_gene_47127_tx_10"; exon_id "X_107695969_107696053_-"; exonnum "6"; txlen "2308";
X	sraer114_mid	exon	107695969	107696053	0.0162870221305524	-	.	gene_id "sraer114_gene_47127"; transcript_id "sraer114_gene_47127_tx_11"; exon_id "X_107695969_107696053_-"; exonnum "5"; txlen "2666";
X	sraer114_mid	exon	107695969	107696053	0.0162870221305524	-	.	gene_id "sraer114_gene_47127"; transcript_id "sraer114_gene_47127_tx_12"; exon_id "X_107695969_107696053_-"; exonnum "5"; txlen "2147";
X	sraer114_mid	exon	107695969	107696053	0.00531821130793547	-	.	gene_id "sraer114_gene_47127"; transcript_id "sraer114_gene_47127_tx_18"; exon_id "X_107695969_107696053_-"; exonnum "7"; txlen "2866";
X	sraer114_mid	exon	107695969	107696053	0.00531821130793547	-	.	gene_id "sraer114_gene_47127"; transcript_id "sraer114_gene_47127_tx_19"; exon_id "X_107695969_107696053_-"; exonnum "7"; txlen "2347";
X	sraer114_mid	exon	107695969	107696053	0.00531821130793547	-	.	gene_id "sraer114_gene_47127"; transcript_id "sraer114_gene_47127_tx_20"; exon_id "X_107695969_107696053_-"; exonnum "7"; txlen "2954";
X	sraer114_mid	exon	107695969	107696053	0.00531821130793547	-	.	gene_id "sraer114_gene_47127"; transcript_id "sraer114_gene_47127_tx_21"; exon_id "X_107695969_107696053_-"; exonnum "7"; txlen "2435";
X	sraer114_mid	exon	107695969	107696053	0.00531821130793547	-	.	gene_id "sraer114_gene_47127"; transcript_id "sraer114_gene_47127_tx_22"; exon_id "X_107695969_107696053_-"; exonnum "6"; txlen "2705";
X	sraer114_mid	exon	107695969	107696053	0.00531821130793547	-	.	gene_id "sraer114_gene_47127"; transcript_id "sraer114_gene_47127_tx_23"; exon_id "X_107695969_107696053_-"; exonnum "6"; txlen "2186";
X	sraer114_mid	exon	107695969	107696053	0.00531821130793547	-	.	gene_id "sraer114_gene_47127"; transcript_id "sraer114_gene_47127_tx_26"; exon_id "X_107695969_107696053_-"; exonnum "6"; txlen "2793";
X	sraer114_mid	exon	107695969	107696053	0.00531821130793547	-	.	gene_id "sraer114_gene_47127"; transcript_id "sraer114_gene_47127_tx_27"; exon_id "X_107695969_107696053_-"; exonnum "6"; txlen "2274";
X	sraer114_mid	exon	107695969	107696053	0.0239319508857096	-	.	gene_id "sraer114_gene_47127"; transcript_id "sraer114_gene_47127_tx_3"; exon_id "X_107695969_107696053_-"; exonnum "6"; txlen "2220";
X	sraer114_mid	exon	107695969	107696053	0.0176165749575363	-	.	gene_id "sraer114_gene_47127"; transcript_id "sraer114_gene_47127_tx_5"; exon_id "X_107695969_107696053_-"; exonnum "5"; txlen "2578";
X	sraer114_mid	exon	107695969	107696053	0.0176165749575363	-	.	gene_id "sraer114_gene_47127"; transcript_id "sraer114_gene_47127_tx_6"; exon_id "X_107695969_107696053_-"; exonnum "5"; txlen "2059";
X	sraer114_mid	exon	107695969	107696053	0.0162870221305524	-	.	gene_id "sraer114_gene_47127"; transcript_id "sraer114_gene_47127_tx_9"; exon_id "X_107695969_107696053_-"; exonnum "6"; txlen "2827";
X	sraer114_mid	exon	107697264	107697356	0.0455371843241975	-	.	gene_id "sraer114_gene_47127"; transcript_id "sraer114_gene_47127_tx_1"; exon_id "X_107697264_107697356_-"; exonnum "5"; txlen "2739";
X	sraer114_mid	exon	107697264	107697356	0.0162870221305524	-	.	gene_id "sraer114_gene_47127"; transcript_id "sraer114_gene_47127_tx_10"; exon_id "X_107697264_107697356_-"; exonnum "5"; txlen "2308";
X	sraer114_mid	exon	107697264	107697356	0.0162870221305524	-	.	gene_id "sraer114_gene_47127"; transcript_id "sraer114_gene_47127_tx_11"; exon_id "X_107697264_107697356_-"; exonnum "4"; txlen "2666";
X	sraer114_mid	exon	107697264	107697356	0.0162870221305524	-	.	gene_id "sraer114_gene_47127"; transcript_id "sraer114_gene_47127_tx_12"; exon_id "X_107697264_107697356_-"; exonnum "4"; txlen "2147";
X	sraer114_mid	exon	107697264	107697356	0.0162870221305524	-	.	gene_id "sraer114_gene_47127"; transcript_id "sraer114_gene_47127_tx_13"; exon_id "X_107697264_107697356_-"; exonnum "5"; txlen "2742";
X	sraer114_mid	exon	107697264	107697356	0.0162870221305524	-	.	gene_id "sraer114_gene_47127"; transcript_id "sraer114_gene_47127_tx_14"; exon_id "X_107697264_107697356_-"; exonnum "5"; txlen "2223";
X	sraer114_mid	exon	107697264	107697356	0.0162870221305524	-	.	gene_id "sraer114_gene_47127"; transcript_id "sraer114_gene_47127_tx_15"; exon_id "X_107697264_107697356_-"; exonnum "4"; txlen "2581";
X	sraer114_mid	exon	107697264	107697356	0.0162870221305524	-	.	gene_id "sraer114_gene_47127"; transcript_id "sraer114_gene_47127_tx_16"; exon_id "X_107697264_107697356_-"; exonnum "4"; txlen "2062";
X	sraer114_mid	exon	107697264	107697356	0.00531821130793547	-	.	gene_id "sraer114_gene_47127"; transcript_id "sraer114_gene_47127_tx_18"; exon_id "X_107697264_107697356_-"; exonnum "6"; txlen "2866";
X	sraer114_mid	exon	107697264	107697356	0.00531821130793547	-	.	gene_id "sraer114_gene_47127"; transcript_id "sraer114_gene_47127_tx_19"; exon_id "X_107697264_107697356_-"; exonnum "6"; txlen "2347";
X	sraer114_mid	exon	107697264	107697356	0.0455371843241975	-	.	gene_id "sraer114_gene_47127"; transcript_id "sraer114_gene_47127_tx_2"; exon_id "X_107697264_107697356_-"; exonnum "5"; txlen "2654";
X	sraer114_mid	exon	107697264	107697356	0.00531821130793547	-	.	gene_id "sraer114_gene_47127"; transcript_id "sraer114_gene_47127_tx_20"; exon_id "X_107697264_107697356_-"; exonnum "6"; txlen "2954";
X	sraer114_mid	exon	107697264	107697356	0.00531821130793547	-	.	gene_id "sraer114_gene_47127"; transcript_id "sraer114_gene_47127_tx_21"; exon_id "X_107697264_107697356_-"; exonnum "6"; txlen "2435";
X	sraer114_mid	exon	107697264	107697356	0.00531821130793547	-	.	gene_id "sraer114_gene_47127"; transcript_id "sraer114_gene_47127_tx_22"; exon_id "X_107697264_107697356_-"; exonnum "5"; txlen "2705";
X	sraer114_mid	exon	107697264	107697356	0.00531821130793547	-	.	gene_id "sraer114_gene_47127"; transcript_id "sraer114_gene_47127_tx_23"; exon_id "X_107697264_107697356_-"; exonnum "5"; txlen "2186";
X	sraer114_mid	exon	107697264	107697356	0.00531821130793547	-	.	gene_id "sraer114_gene_47127"; transcript_id "sraer114_gene_47127_tx_24"; exon_id "X_107697264_107697356_-"; exonnum "6"; txlen "2781";
X	sraer114_mid	exon	107697264	107697356	0.00531821130793547	-	.	gene_id "sraer114_gene_47127"; transcript_id "sraer114_gene_47127_tx_25"; exon_id "X_107697264_107697356_-"; exonnum "6"; txlen "2262";
X	sraer114_mid	exon	107697264	107697356	0.00531821130793547	-	.	gene_id "sraer114_gene_47127"; transcript_id "sraer114_gene_47127_tx_26"; exon_id "X_107697264_107697356_-"; exonnum "5"; txlen "2793";
X	sraer114_mid	exon	107697264	107697356	0.00531821130793547	-	.	gene_id "sraer114_gene_47127"; transcript_id "sraer114_gene_47127_tx_27"; exon_id "X_107697264_107697356_-"; exonnum "5"; txlen "2274";
X	sraer114_mid	exon	107697264	107697356	0.00531821130793547	-	.	gene_id "sraer114_gene_47127"; transcript_id "sraer114_gene_47127_tx_28"; exon_id "X_107697264_107697356_-"; exonnum "6"; txlen "2869";
X	sraer114_mid	exon	107697264	107697356	0.00531821130793547	-	.	gene_id "sraer114_gene_47127"; transcript_id "sraer114_gene_47127_tx_29"; exon_id "X_107697264_107697356_-"; exonnum "6"; txlen "2350";
X	sraer114_mid	exon	107697264	107697356	0.0239319508857096	-	.	gene_id "sraer114_gene_47127"; transcript_id "sraer114_gene_47127_tx_3"; exon_id "X_107697264_107697356_-"; exonnum "5"; txlen "2220";
X	sraer114_mid	exon	107697264	107697356	0.00531821130793547	-	.	gene_id "sraer114_gene_47127"; transcript_id "sraer114_gene_47127_tx_30"; exon_id "X_107697264_107697356_-"; exonnum "5"; txlen "2620";
X	sraer114_mid	exon	107697264	107697356	0.00531821130793547	-	.	gene_id "sraer114_gene_47127"; transcript_id "sraer114_gene_47127_tx_31"; exon_id "X_107697264_107697356_-"; exonnum "5"; txlen "2101";
X	sraer114_mid	exon	107697264	107697356	0.0239319508857096	-	.	gene_id "sraer114_gene_47127"; transcript_id "sraer114_gene_47127_tx_4"; exon_id "X_107697264_107697356_-"; exonnum "5"; txlen "2135";
X	sraer114_mid	exon	107697264	107697356	0.0176165749575363	-	.	gene_id "sraer114_gene_47127"; transcript_id "sraer114_gene_47127_tx_5"; exon_id "X_107697264_107697356_-"; exonnum "4"; txlen "2578";
X	sraer114_mid	exon	107697264	107697356	0.0176165749575363	-	.	gene_id "sraer114_gene_47127"; transcript_id "sraer114_gene_47127_tx_6"; exon_id "X_107697264_107697356_-"; exonnum "4"; txlen "2059";
X	sraer114_mid	exon	107697264	107697356	0.0176165749575363	-	.	gene_id "sraer114_gene_47127"; transcript_id "sraer114_gene_47127_tx_7"; exon_id "X_107697264_107697356_-"; exonnum "4"; txlen "2493";
X	sraer114_mid	exon	107697264	107697356	0.0176165749575363	-	.	gene_id "sraer114_gene_47127"; transcript_id "sraer114_gene_47127_tx_8"; exon_id "X_107697264_107697356_-"; exonnum "4"; txlen "1974";
X	sraer114_mid	exon	107697264	107697356	0.0162870221305524	-	.	gene_id "sraer114_gene_47127"; transcript_id "sraer114_gene_47127_tx_9"; exon_id "X_107697264_107697356_-"; exonnum "5"; txlen "2827";
X	sraer114_mid	exon	107699317	107699477	0.0455371843241975	-	.	gene_id "sraer114_gene_47127"; transcript_id "sraer114_gene_47127_tx_1"; exon_id "X_107699317_107699477_-"; exonnum "4"; txlen "2739";
X	sraer114_mid	exon	107699317	107699477	0.0162870221305524	-	.	gene_id "sraer114_gene_47127"; transcript_id "sraer114_gene_47127_tx_10"; exon_id "X_107699317_107699477_-"; exonnum "4"; txlen "2308";
X	sraer114_mid	exon	107699317	107699477	0.0162870221305524	-	.	gene_id "sraer114_gene_47127"; transcript_id "sraer114_gene_47127_tx_13"; exon_id "X_107699317_107699477_-"; exonnum "4"; txlen "2742";
X	sraer114_mid	exon	107699317	107699477	0.0162870221305524	-	.	gene_id "sraer114_gene_47127"; transcript_id "sraer114_gene_47127_tx_14"; exon_id "X_107699317_107699477_-"; exonnum "4"; txlen "2223";
X	sraer114_mid	exon	107699317	107699477	0.00531821130793547	-	.	gene_id "sraer114_gene_47127"; transcript_id "sraer114_gene_47127_tx_18"; exon_id "X_107699317_107699477_-"; exonnum "5"; txlen "2866";
X	sraer114_mid	exon	107699317	107699477	0.00531821130793547	-	.	gene_id "sraer114_gene_47127"; transcript_id "sraer114_gene_47127_tx_19"; exon_id "X_107699317_107699477_-"; exonnum "5"; txlen "2347";
X	sraer114_mid	exon	107699317	107699477	0.0455371843241975	-	.	gene_id "sraer114_gene_47127"; transcript_id "sraer114_gene_47127_tx_2"; exon_id "X_107699317_107699477_-"; exonnum "4"; txlen "2654";
X	sraer114_mid	exon	107699317	107699477	0.00531821130793547	-	.	gene_id "sraer114_gene_47127"; transcript_id "sraer114_gene_47127_tx_20"; exon_id "X_107699317_107699477_-"; exonnum "5"; txlen "2954";
X	sraer114_mid	exon	107699317	107699477	0.00531821130793547	-	.	gene_id "sraer114_gene_47127"; transcript_id "sraer114_gene_47127_tx_21"; exon_id "X_107699317_107699477_-"; exonnum "5"; txlen "2435";
X	sraer114_mid	exon	107699317	107699477	0.00531821130793547	-	.	gene_id "sraer114_gene_47127"; transcript_id "sraer114_gene_47127_tx_24"; exon_id "X_107699317_107699477_-"; exonnum "5"; txlen "2781";
X	sraer114_mid	exon	107699317	107699477	0.00531821130793547	-	.	gene_id "sraer114_gene_47127"; transcript_id "sraer114_gene_47127_tx_25"; exon_id "X_107699317_107699477_-"; exonnum "5"; txlen "2262";
X	sraer114_mid	exon	107699317	107699477	0.00531821130793547	-	.	gene_id "sraer114_gene_47127"; transcript_id "sraer114_gene_47127_tx_28"; exon_id "X_107699317_107699477_-"; exonnum "5"; txlen "2869";
X	sraer114_mid	exon	107699317	107699477	0.00531821130793547	-	.	gene_id "sraer114_gene_47127"; transcript_id "sraer114_gene_47127_tx_29"; exon_id "X_107699317_107699477_-"; exonnum "5"; txlen "2350";
X	sraer114_mid	exon	107699317	107699477	0.0239319508857096	-	.	gene_id "sraer114_gene_47127"; transcript_id "sraer114_gene_47127_tx_3"; exon_id "X_107699317_107699477_-"; exonnum "4"; txlen "2220";
X	sraer114_mid	exon	107699317	107699477	0.0239319508857096	-	.	gene_id "sraer114_gene_47127"; transcript_id "sraer114_gene_47127_tx_4"; exon_id "X_107699317_107699477_-"; exonnum "4"; txlen "2135";
X	sraer114_mid	exon	107699317	107699477	0.0162870221305524	-	.	gene_id "sraer114_gene_47127"; transcript_id "sraer114_gene_47127_tx_9"; exon_id "X_107699317_107699477_-"; exonnum "4"; txlen "2827";
X	sraer114_mid	exon	107705669	107705790	0.0455371843241975	-	.	gene_id "sraer114_gene_47127"; transcript_id "sraer114_gene_47127_tx_1"; exon_id "X_107705669_107705790_-"; exonnum "3"; txlen "2739";
X	sraer114_mid	exon	107705669	107705790	0.0162870221305524	-	.	gene_id "sraer114_gene_47127"; transcript_id "sraer114_gene_47127_tx_10"; exon_id "X_107705669_107705790_-"; exonnum "3"; txlen "2308";
X	sraer114_mid	exon	107705669	107705790	0.0162870221305524	-	.	gene_id "sraer114_gene_47127"; transcript_id "sraer114_gene_47127_tx_11"; exon_id "X_107705669_107705790_-"; exonnum "3"; txlen "2666";
X	sraer114_mid	exon	107705669	107705790	0.0162870221305524	-	.	gene_id "sraer114_gene_47127"; transcript_id "sraer114_gene_47127_tx_12"; exon_id "X_107705669_107705790_-"; exonnum "3"; txlen "2147";
X	sraer114_mid	exon	107705669	107705790	0.0162870221305524	-	.	gene_id "sraer114_gene_47127"; transcript_id "sraer114_gene_47127_tx_13"; exon_id "X_107705669_107705790_-"; exonnum "3"; txlen "2742";
X	sraer114_mid	exon	107705669	107705790	0.0162870221305524	-	.	gene_id "sraer114_gene_47127"; transcript_id "sraer114_gene_47127_tx_14"; exon_id "X_107705669_107705790_-"; exonnum "3"; txlen "2223";
X	sraer114_mid	exon	107705669	107705790	0.0162870221305524	-	.	gene_id "sraer114_gene_47127"; transcript_id "sraer114_gene_47127_tx_15"; exon_id "X_107705669_107705790_-"; exonnum "3"; txlen "2581";
X	sraer114_mid	exon	107705669	107705790	0.0162870221305524	-	.	gene_id "sraer114_gene_47127"; transcript_id "sraer114_gene_47127_tx_16"; exon_id "X_107705669_107705790_-"; exonnum "3"; txlen "2062";
X	sraer114_mid	exon	107705669	107705790	0.00531821130793547	-	.	gene_id "sraer114_gene_47127"; transcript_id "sraer114_gene_47127_tx_18"; exon_id "X_107705669_107705790_-"; exonnum "4"; txlen "2866";
X	sraer114_mid	exon	107705669	107705790	0.00531821130793547	-	.	gene_id "sraer114_gene_47127"; transcript_id "sraer114_gene_47127_tx_19"; exon_id "X_107705669_107705790_-"; exonnum "4"; txlen "2347";
X	sraer114_mid	exon	107705669	107705790	0.0455371843241975	-	.	gene_id "sraer114_gene_47127"; transcript_id "sraer114_gene_47127_tx_2"; exon_id "X_107705669_107705790_-"; exonnum "3"; txlen "2654";
X	sraer114_mid	exon	107705669	107705790	0.00531821130793547	-	.	gene_id "sraer114_gene_47127"; transcript_id "sraer114_gene_47127_tx_20"; exon_id "X_107705669_107705790_-"; exonnum "4"; txlen "2954";
X	sraer114_mid	exon	107705669	107705790	0.00531821130793547	-	.	gene_id "sraer114_gene_47127"; transcript_id "sraer114_gene_47127_tx_21"; exon_id "X_107705669_107705790_-"; exonnum "4"; txlen "2435";
X	sraer114_mid	exon	107705669	107705790	0.00531821130793547	-	.	gene_id "sraer114_gene_47127"; transcript_id "sraer114_gene_47127_tx_22"; exon_id "X_107705669_107705790_-"; exonnum "4"; txlen "2705";
X	sraer114_mid	exon	107705669	107705790	0.00531821130793547	-	.	gene_id "sraer114_gene_47127"; transcript_id "sraer114_gene_47127_tx_23"; exon_id "X_107705669_107705790_-"; exonnum "4"; txlen "2186";
X	sraer114_mid	exon	107705669	107705790	0.00531821130793547	-	.	gene_id "sraer114_gene_47127"; transcript_id "sraer114_gene_47127_tx_24"; exon_id "X_107705669_107705790_-"; exonnum "4"; txlen "2781";
X	sraer114_mid	exon	107705669	107705790	0.00531821130793547	-	.	gene_id "sraer114_gene_47127"; transcript_id "sraer114_gene_47127_tx_25"; exon_id "X_107705669_107705790_-"; exonnum "4"; txlen "2262";
X	sraer114_mid	exon	107705669	107705790	0.00531821130793547	-	.	gene_id "sraer114_gene_47127"; transcript_id "sraer114_gene_47127_tx_26"; exon_id "X_107705669_107705790_-"; exonnum "4"; txlen "2793";
X	sraer114_mid	exon	107705669	107705790	0.00531821130793547	-	.	gene_id "sraer114_gene_47127"; transcript_id "sraer114_gene_47127_tx_27"; exon_id "X_107705669_107705790_-"; exonnum "4"; txlen "2274";
X	sraer114_mid	exon	107705669	107705790	0.00531821130793547	-	.	gene_id "sraer114_gene_47127"; transcript_id "sraer114_gene_47127_tx_28"; exon_id "X_107705669_107705790_-"; exonnum "4"; txlen "2869";
X	sraer114_mid	exon	107705669	107705790	0.00531821130793547	-	.	gene_id "sraer114_gene_47127"; transcript_id "sraer114_gene_47127_tx_29"; exon_id "X_107705669_107705790_-"; exonnum "4"; txlen "2350";
X	sraer114_mid	exon	107705669	107705790	0.0239319508857096	-	.	gene_id "sraer114_gene_47127"; transcript_id "sraer114_gene_47127_tx_3"; exon_id "X_107705669_107705790_-"; exonnum "3"; txlen "2220";
X	sraer114_mid	exon	107705669	107705790	0.00531821130793547	-	.	gene_id "sraer114_gene_47127"; transcript_id "sraer114_gene_47127_tx_30"; exon_id "X_107705669_107705790_-"; exonnum "4"; txlen "2620";
X	sraer114_mid	exon	107705669	107705790	0.00531821130793547	-	.	gene_id "sraer114_gene_47127"; transcript_id "sraer114_gene_47127_tx_31"; exon_id "X_107705669_107705790_-"; exonnum "4"; txlen "2101";
X	sraer114_mid	exon	107705669	107705790	0.0239319508857096	-	.	gene_id "sraer114_gene_47127"; transcript_id "sraer114_gene_47127_tx_4"; exon_id "X_107705669_107705790_-"; exonnum "3"; txlen "2135";
X	sraer114_mid	exon	107705669	107705790	0.0176165749575363	-	.	gene_id "sraer114_gene_47127"; transcript_id "sraer114_gene_47127_tx_5"; exon_id "X_107705669_107705790_-"; exonnum "3"; txlen "2578";
X	sraer114_mid	exon	107705669	107705790	0.0176165749575363	-	.	gene_id "sraer114_gene_47127"; transcript_id "sraer114_gene_47127_tx_6"; exon_id "X_107705669_107705790_-"; exonnum "3"; txlen "2059";
X	sraer114_mid	exon	107705669	107705790	0.0176165749575363	-	.	gene_id "sraer114_gene_47127"; transcript_id "sraer114_gene_47127_tx_7"; exon_id "X_107705669_107705790_-"; exonnum "3"; txlen "2493";
X	sraer114_mid	exon	107705669	107705790	0.0176165749575363	-	.	gene_id "sraer114_gene_47127"; transcript_id "sraer114_gene_47127_tx_8"; exon_id "X_107705669_107705790_-"; exonnum "3"; txlen "1974";
X	sraer114_mid	exon	107705669	107705790	0.0162870221305524	-	.	gene_id "sraer114_gene_47127"; transcript_id "sraer114_gene_47127_tx_9"; exon_id "X_107705669_107705790_-"; exonnum "3"; txlen "2827";
X	sraer114_mid	exon	107719602	107719728	0.00531821130793547	-	.	gene_id "sraer114_gene_47127"; transcript_id "sraer114_gene_47127_tx_18"; exon_id "X_107719602_107719728_-"; exonnum "3"; txlen "2866";
X	sraer114_mid	exon	107719602	107719728	0.00531821130793547	-	.	gene_id "sraer114_gene_47127"; transcript_id "sraer114_gene_47127_tx_19"; exon_id "X_107719602_107719728_-"; exonnum "3"; txlen "2347";
X	sraer114_mid	exon	107719602	107719728	0.00531821130793547	-	.	gene_id "sraer114_gene_47127"; transcript_id "sraer114_gene_47127_tx_20"; exon_id "X_107719602_107719728_-"; exonnum "3"; txlen "2954";
X	sraer114_mid	exon	107719602	107719728	0.00531821130793547	-	.	gene_id "sraer114_gene_47127"; transcript_id "sraer114_gene_47127_tx_21"; exon_id "X_107719602_107719728_-"; exonnum "3"; txlen "2435";
X	sraer114_mid	exon	107719602	107719728	0.00531821130793547	-	.	gene_id "sraer114_gene_47127"; transcript_id "sraer114_gene_47127_tx_22"; exon_id "X_107719602_107719728_-"; exonnum "3"; txlen "2705";
X	sraer114_mid	exon	107719602	107719728	0.00531821130793547	-	.	gene_id "sraer114_gene_47127"; transcript_id "sraer114_gene_47127_tx_23"; exon_id "X_107719602_107719728_-"; exonnum "3"; txlen "2186";
X	sraer114_mid	exon	107719602	107719728	0.00531821130793547	-	.	gene_id "sraer114_gene_47127"; transcript_id "sraer114_gene_47127_tx_24"; exon_id "X_107719602_107719728_-"; exonnum "3"; txlen "2781";
X	sraer114_mid	exon	107719602	107719728	0.00531821130793547	-	.	gene_id "sraer114_gene_47127"; transcript_id "sraer114_gene_47127_tx_25"; exon_id "X_107719602_107719728_-"; exonnum "3"; txlen "2262";
X	sraer114_mid	exon	107719602	107719728	0.00531821130793547	-	.	gene_id "sraer114_gene_47127"; transcript_id "sraer114_gene_47127_tx_26"; exon_id "X_107719602_107719728_-"; exonnum "3"; txlen "2793";
X	sraer114_mid	exon	107719602	107719728	0.00531821130793547	-	.	gene_id "sraer114_gene_47127"; transcript_id "sraer114_gene_47127_tx_27"; exon_id "X_107719602_107719728_-"; exonnum "3"; txlen "2274";
X	sraer114_mid	exon	107719602	107719728	0.00531821130793547	-	.	gene_id "sraer114_gene_47127"; transcript_id "sraer114_gene_47127_tx_28"; exon_id "X_107719602_107719728_-"; exonnum "3"; txlen "2869";
X	sraer114_mid	exon	107719602	107719728	0.00531821130793547	-	.	gene_id "sraer114_gene_47127"; transcript_id "sraer114_gene_47127_tx_29"; exon_id "X_107719602_107719728_-"; exonnum "3"; txlen "2350";
X	sraer114_mid	exon	107719602	107719728	0.00531821130793547	-	.	gene_id "sraer114_gene_47127"; transcript_id "sraer114_gene_47127_tx_30"; exon_id "X_107719602_107719728_-"; exonnum "3"; txlen "2620";
X	sraer114_mid	exon	107719602	107719728	0.00531821130793547	-	.	gene_id "sraer114_gene_47127"; transcript_id "sraer114_gene_47127_tx_31"; exon_id "X_107719602_107719728_-"; exonnum "3"; txlen "2101";
X	sraer114_mid	exon	107719957	107720045	0.0455371843241975	-	.	gene_id "sraer114_gene_47127"; transcript_id "sraer114_gene_47127_tx_1"; exon_id "X_107719957_107720045_-"; exonnum "2"; txlen "2739";
X	sraer114_mid	exon	107719957	107720045	0.0162870221305524	-	.	gene_id "sraer114_gene_47127"; transcript_id "sraer114_gene_47127_tx_10"; exon_id "X_107719957_107720045_-"; exonnum "2"; txlen "2308";
X	sraer114_mid	exon	107719957	107720045	0.0162870221305524	-	.	gene_id "sraer114_gene_47127"; transcript_id "sraer114_gene_47127_tx_11"; exon_id "X_107719957_107720045_-"; exonnum "2"; txlen "2666";
X	sraer114_mid	exon	107719957	107720045	0.0162870221305524	-	.	gene_id "sraer114_gene_47127"; transcript_id "sraer114_gene_47127_tx_12"; exon_id "X_107719957_107720045_-"; exonnum "2"; txlen "2147";
X	sraer114_mid	exon	107719957	107720045	0.0162870221305524	-	.	gene_id "sraer114_gene_47127"; transcript_id "sraer114_gene_47127_tx_13"; exon_id "X_107719957_107720045_-"; exonnum "2"; txlen "2742";
X	sraer114_mid	exon	107719957	107720045	0.0162870221305524	-	.	gene_id "sraer114_gene_47127"; transcript_id "sraer114_gene_47127_tx_14"; exon_id "X_107719957_107720045_-"; exonnum "2"; txlen "2223";
X	sraer114_mid	exon	107719957	107720045	0.0162870221305524	-	.	gene_id "sraer114_gene_47127"; transcript_id "sraer114_gene_47127_tx_15"; exon_id "X_107719957_107720045_-"; exonnum "2"; txlen "2581";
X	sraer114_mid	exon	107719957	107720045	0.0162870221305524	-	.	gene_id "sraer114_gene_47127"; transcript_id "sraer114_gene_47127_tx_16"; exon_id "X_107719957_107720045_-"; exonnum "2"; txlen "2062";
X	sraer114_mid	exon	107719957	107720045	0.00531821130793547	-	.	gene_id "sraer114_gene_47127"; transcript_id "sraer114_gene_47127_tx_18"; exon_id "X_107719957_107720045_-"; exonnum "2"; txlen "2866";
X	sraer114_mid	exon	107719957	107720045	0.00531821130793547	-	.	gene_id "sraer114_gene_47127"; transcript_id "sraer114_gene_47127_tx_19"; exon_id "X_107719957_107720045_-"; exonnum "2"; txlen "2347";
X	sraer114_mid	exon	107719957	107720045	0.0455371843241975	-	.	gene_id "sraer114_gene_47127"; transcript_id "sraer114_gene_47127_tx_2"; exon_id "X_107719957_107720045_-"; exonnum "2"; txlen "2654";
X	sraer114_mid	exon	107719957	107720045	0.00531821130793547	-	.	gene_id "sraer114_gene_47127"; transcript_id "sraer114_gene_47127_tx_20"; exon_id "X_107719957_107720045_-"; exonnum "2"; txlen "2954";
X	sraer114_mid	exon	107719957	107720045	0.00531821130793547	-	.	gene_id "sraer114_gene_47127"; transcript_id "sraer114_gene_47127_tx_21"; exon_id "X_107719957_107720045_-"; exonnum "2"; txlen "2435";
X	sraer114_mid	exon	107719957	107720045	0.00531821130793547	-	.	gene_id "sraer114_gene_47127"; transcript_id "sraer114_gene_47127_tx_22"; exon_id "X_107719957_107720045_-"; exonnum "2"; txlen "2705";
X	sraer114_mid	exon	107719957	107720045	0.00531821130793547	-	.	gene_id "sraer114_gene_47127"; transcript_id "sraer114_gene_47127_tx_23"; exon_id "X_107719957_107720045_-"; exonnum "2"; txlen "2186";
X	sraer114_mid	exon	107719957	107720045	0.00531821130793547	-	.	gene_id "sraer114_gene_47127"; transcript_id "sraer114_gene_47127_tx_24"; exon_id "X_107719957_107720045_-"; exonnum "2"; txlen "2781";
X	sraer114_mid	exon	107719957	107720045	0.00531821130793547	-	.	gene_id "sraer114_gene_47127"; transcript_id "sraer114_gene_47127_tx_25"; exon_id "X_107719957_107720045_-"; exonnum "2"; txlen "2262";
X	sraer114_mid	exon	107719957	107720045	0.00531821130793547	-	.	gene_id "sraer114_gene_47127"; transcript_id "sraer114_gene_47127_tx_26"; exon_id "X_107719957_107720045_-"; exonnum "2"; txlen "2793";
X	sraer114_mid	exon	107719957	107720045	0.00531821130793547	-	.	gene_id "sraer114_gene_47127"; transcript_id "sraer114_gene_47127_tx_27"; exon_id "X_107719957_107720045_-"; exonnum "2"; txlen "2274";
X	sraer114_mid	exon	107719957	107720045	0.00531821130793547	-	.	gene_id "sraer114_gene_47127"; transcript_id "sraer114_gene_47127_tx_28"; exon_id "X_107719957_107720045_-"; exonnum "2"; txlen "2869";
X	sraer114_mid	exon	107719957	107720045	0.00531821130793547	-	.	gene_id "sraer114_gene_47127"; transcript_id "sraer114_gene_47127_tx_29"; exon_id "X_107719957_107720045_-"; exonnum "2"; txlen "2350";
X	sraer114_mid	exon	107719957	107720045	0.0239319508857096	-	.	gene_id "sraer114_gene_47127"; transcript_id "sraer114_gene_47127_tx_3"; exon_id "X_107719957_107720045_-"; exonnum "2"; txlen "2220";
X	sraer114_mid	exon	107719957	107720045	0.00531821130793547	-	.	gene_id "sraer114_gene_47127"; transcript_id "sraer114_gene_47127_tx_30"; exon_id "X_107719957_107720045_-"; exonnum "2"; txlen "2620";
X	sraer114_mid	exon	107719957	107720045	0.00531821130793547	-	.	gene_id "sraer114_gene_47127"; transcript_id "sraer114_gene_47127_tx_31"; exon_id "X_107719957_107720045_-"; exonnum "2"; txlen "2101";
X	sraer114_mid	exon	107719957	107720045	0.0239319508857096	-	.	gene_id "sraer114_gene_47127"; transcript_id "sraer114_gene_47127_tx_4"; exon_id "X_107719957_107720045_-"; exonnum "2"; txlen "2135";
X	sraer114_mid	exon	107719957	107720045	0.0176165749575363	-	.	gene_id "sraer114_gene_47127"; transcript_id "sraer114_gene_47127_tx_5"; exon_id "X_107719957_107720045_-"; exonnum "2"; txlen "2578";
X	sraer114_mid	exon	107719957	107720045	0.0176165749575363	-	.	gene_id "sraer114_gene_47127"; transcript_id "sraer114_gene_47127_tx_6"; exon_id "X_107719957_107720045_-"; exonnum "2"; txlen "2059";
X	sraer114_mid	exon	107719957	107720045	0.0176165749575363	-	.	gene_id "sraer114_gene_47127"; transcript_id "sraer114_gene_47127_tx_7"; exon_id "X_107719957_107720045_-"; exonnum "2"; txlen "2493";
X	sraer114_mid	exon	107719957	107720045	0.0176165749575363	-	.	gene_id "sraer114_gene_47127"; transcript_id "sraer114_gene_47127_tx_8"; exon_id "X_107719957_107720045_-"; exonnum "2"; txlen "1974";
X	sraer114_mid	exon	107719957	107720045	0.0162870221305524	-	.	gene_id "sraer114_gene_47127"; transcript_id "sraer114_gene_47127_tx_9"; exon_id "X_107719957_107720045_-"; exonnum "2"; txlen "2827";
X	sraer114_ss	exon	107723481	107723852	0.0455371843241975	-	.	gene_id "sraer114_gene_47127"; transcript_id "sraer114_gene_47127_tx_1"; exon_id "X_107723481_107723852_-"; exonnum "1"; txlen "2739";
X	sraer114_ss	exon	107723481	107723852	0.0162870221305524	-	.	gene_id "sraer114_gene_47127"; transcript_id "sraer114_gene_47127_tx_10"; exon_id "X_107723481_107723852_-"; exonnum "1"; txlen "2308";
X	sraer114_ss	exon	107723481	107723852	0.0162870221305524	-	.	gene_id "sraer114_gene_47127"; transcript_id "sraer114_gene_47127_tx_11"; exon_id "X_107723481_107723852_-"; exonnum "1"; txlen "2666";
X	sraer114_ss	exon	107723481	107723852	0.0162870221305524	-	.	gene_id "sraer114_gene_47127"; transcript_id "sraer114_gene_47127_tx_12"; exon_id "X_107723481_107723852_-"; exonnum "1"; txlen "2147";
X	sraer114_ss	exon	107723481	107723852	0.0162870221305524	-	.	gene_id "sraer114_gene_47127"; transcript_id "sraer114_gene_47127_tx_13"; exon_id "X_107723481_107723852_-"; exonnum "1"; txlen "2742";
X	sraer114_ss	exon	107723481	107723852	0.0162870221305524	-	.	gene_id "sraer114_gene_47127"; transcript_id "sraer114_gene_47127_tx_14"; exon_id "X_107723481_107723852_-"; exonnum "1"; txlen "2223";
X	sraer114_ss	exon	107723481	107723852	0.0162870221305524	-	.	gene_id "sraer114_gene_47127"; transcript_id "sraer114_gene_47127_tx_15"; exon_id "X_107723481_107723852_-"; exonnum "1"; txlen "2581";
X	sraer114_ss	exon	107723481	107723852	0.0162870221305524	-	.	gene_id "sraer114_gene_47127"; transcript_id "sraer114_gene_47127_tx_16"; exon_id "X_107723481_107723852_-"; exonnum "1"; txlen "2062";
X	sraer114_ss	exon	107723481	107723852	0.00531821130793547	-	.	gene_id "sraer114_gene_47127"; transcript_id "sraer114_gene_47127_tx_18"; exon_id "X_107723481_107723852_-"; exonnum "1"; txlen "2866";
X	sraer114_ss	exon	107723481	107723852	0.00531821130793547	-	.	gene_id "sraer114_gene_47127"; transcript_id "sraer114_gene_47127_tx_19"; exon_id "X_107723481_107723852_-"; exonnum "1"; txlen "2347";
X	sraer114_ss	exon	107723481	107723852	0.0455371843241975	-	.	gene_id "sraer114_gene_47127"; transcript_id "sraer114_gene_47127_tx_2"; exon_id "X_107723481_107723852_-"; exonnum "1"; txlen "2654";
X	sraer114_ss	exon	107723481	107723852	0.00531821130793547	-	.	gene_id "sraer114_gene_47127"; transcript_id "sraer114_gene_47127_tx_20"; exon_id "X_107723481_107723852_-"; exonnum "1"; txlen "2954";
X	sraer114_ss	exon	107723481	107723852	0.00531821130793547	-	.	gene_id "sraer114_gene_47127"; transcript_id "sraer114_gene_47127_tx_21"; exon_id "X_107723481_107723852_-"; exonnum "1"; txlen "2435";
X	sraer114_ss	exon	107723481	107723852	0.00531821130793547	-	.	gene_id "sraer114_gene_47127"; transcript_id "sraer114_gene_47127_tx_22"; exon_id "X_107723481_107723852_-"; exonnum "1"; txlen "2705";
X	sraer114_ss	exon	107723481	107723852	0.00531821130793547	-	.	gene_id "sraer114_gene_47127"; transcript_id "sraer114_gene_47127_tx_23"; exon_id "X_107723481_107723852_-"; exonnum "1"; txlen "2186";
X	sraer114_ss	exon	107723481	107723852	0.00531821130793547	-	.	gene_id "sraer114_gene_47127"; transcript_id "sraer114_gene_47127_tx_24"; exon_id "X_107723481_107723852_-"; exonnum "1"; txlen "2781";
X	sraer114_ss	exon	107723481	107723852	0.00531821130793547	-	.	gene_id "sraer114_gene_47127"; transcript_id "sraer114_gene_47127_tx_25"; exon_id "X_107723481_107723852_-"; exonnum "1"; txlen "2262";
X	sraer114_ss	exon	107723481	107723852	0.00531821130793547	-	.	gene_id "sraer114_gene_47127"; transcript_id "sraer114_gene_47127_tx_26"; exon_id "X_107723481_107723852_-"; exonnum "1"; txlen "2793";
X	sraer114_ss	exon	107723481	107723852	0.00531821130793547	-	.	gene_id "sraer114_gene_47127"; transcript_id "sraer114_gene_47127_tx_27"; exon_id "X_107723481_107723852_-"; exonnum "1"; txlen "2274";
X	sraer114_ss	exon	107723481	107723852	0.00531821130793547	-	.	gene_id "sraer114_gene_47127"; transcript_id "sraer114_gene_47127_tx_28"; exon_id "X_107723481_107723852_-"; exonnum "1"; txlen "2869";
X	sraer114_ss	exon	107723481	107723852	0.00531821130793547	-	.	gene_id "sraer114_gene_47127"; transcript_id "sraer114_gene_47127_tx_29"; exon_id "X_107723481_107723852_-"; exonnum "1"; txlen "2350";
X	sraer114_ss	exon	107723481	107723852	0.0239319508857096	-	.	gene_id "sraer114_gene_47127"; transcript_id "sraer114_gene_47127_tx_3"; exon_id "X_107723481_107723852_-"; exonnum "1"; txlen "2220";
X	sraer114_ss	exon	107723481	107723852	0.00531821130793547	-	.	gene_id "sraer114_gene_47127"; transcript_id "sraer114_gene_47127_tx_30"; exon_id "X_107723481_107723852_-"; exonnum "1"; txlen "2620";
X	sraer114_ss	exon	107723481	107723852	0.00531821130793547	-	.	gene_id "sraer114_gene_47127"; transcript_id "sraer114_gene_47127_tx_31"; exon_id "X_107723481_107723852_-"; exonnum "1"; txlen "2101";
X	sraer114_ss	exon	107723481	107723852	0.0239319508857096	-	.	gene_id "sraer114_gene_47127"; transcript_id "sraer114_gene_47127_tx_4"; exon_id "X_107723481_107723852_-"; exonnum "1"; txlen "2135";
X	sraer114_ss	exon	107723481	107723852	0.0176165749575363	-	.	gene_id "sraer114_gene_47127"; transcript_id "sraer114_gene_47127_tx_5"; exon_id "X_107723481_107723852_-"; exonnum "1"; txlen "2578";
X	sraer114_ss	exon	107723481	107723852	0.0176165749575363	-	.	gene_id "sraer114_gene_47127"; transcript_id "sraer114_gene_47127_tx_6"; exon_id "X_107723481_107723852_-"; exonnum "1"; txlen "2059";
X	sraer114_ss	exon	107723481	107723852	0.0176165749575363	-	.	gene_id "sraer114_gene_47127"; transcript_id "sraer114_gene_47127_tx_7"; exon_id "X_107723481_107723852_-"; exonnum "1"; txlen "2493";
X	sraer114_ss	exon	107723481	107723852	0.0176165749575363	-	.	gene_id "sraer114_gene_47127"; transcript_id "sraer114_gene_47127_tx_8"; exon_id "X_107723481_107723852_-"; exonnum "1"; txlen "1974";
X	sraer114_ss	exon	107723481	107723852	0.0162870221305524	-	.	gene_id "sraer114_gene_47127"; transcript_id "sraer114_gene_47127_tx_9"; exon_id "X_107723481_107723852_-"; exonnum "1"; txlen "2827";
X	sraer114_es	exon	107735085	107735682	0.226667504133183	-	.	gene_id "sraer114_gene_61216"; transcript_id "sraer114_gene_61216_tx_1"; exon_id "X_107735085_107735682_-"; exonnum "2"; txlen "736";
X	sraer114_ss	exon	107748151	107748288	0.226667504133183	-	.	gene_id "sraer114_gene_61216"; transcript_id "sraer114_gene_61216_tx_1"; exon_id "X_107748151_107748288_-"; exonnum "1"; txlen "736";
X	sraer114_es	exon	107784841	107784972	0.00270400117365819	-	.	gene_id "sraer114_gene_52716"; transcript_id "sraer114_gene_52716_tx_2"; exon_id "X_107784841_107784972_-"; exonnum "3"; txlen "741";
X	sraer114_mid	exon	107786047	107786188	0.00270400117365819	-	.	gene_id "sraer114_gene_52716"; transcript_id "sraer114_gene_52716_tx_2"; exon_id "X_107786047_107786188_-"; exonnum "2"; txlen "741";
X	sraer114_ss	exon	107787606	107788072	0.00270400117365819	-	.	gene_id "sraer114_gene_52716"; transcript_id "sraer114_gene_52716_tx_2"; exon_id "X_107787606_107788072_-"; exonnum "1"; txlen "741";
X	sraer114_es	exon	107960010	107960410	0.0121917515794976	-	.	gene_id "sraer114_gene_53971"; transcript_id "sraer114_gene_53971_tx_1"; exon_id "X_107960010_107960410_-"; exonnum "3"; txlen "620";
X	sraer114_mid	exon	107964138	107964219	0.0121917515794976	-	.	gene_id "sraer114_gene_53971"; transcript_id "sraer114_gene_53971_tx_1"; exon_id "X_107964138_107964219_-"; exonnum "2"; txlen "620";
X	sraer114_es	exon	107970589	107972230	0.00185900080689001	-	.	gene_id "sraer114_gene_53971"; transcript_id "sraer114_gene_53971_tx_2"; exon_id "X_107970589_107972230_-"; exonnum "3"; txlen "1995";
X	sraer114_mid	exon	108016836	108016972	0.0121917515794976	-	.	gene_id "sraer114_gene_53971"; transcript_id "sraer114_gene_53971_tx_1"; exon_id "X_108016836_108016972_-"; exonnum "1"; txlen "620";
X	sraer114_mid	exon	108016836	108016972	0.00185900080689001	-	.	gene_id "sraer114_gene_53971"; transcript_id "sraer114_gene_53971_tx_2"; exon_id "X_108016836_108016972_-"; exonnum "2"; txlen "1995";
X	sraer114_mid	exon	108020173	108020388	0.00185900080689001	-	.	gene_id "sraer114_gene_53971"; transcript_id "sraer114_gene_53971_tx_2"; exon_id "X_108020173_108020388_-"; exonnum "1"; txlen "1995";
X	ensembl	three_prime_utr	108220656	108220667	0	-	.	gene_id "ENSRNOG00000061101"; gene_version "3"; transcript_id "ENSRNOT00000170292"; transcript_version "1"; gene_name "Ripply1"; gene_source "ensembl"; gene_biotype "protein_coding"; transcript_name "Ripply1-203"; transcript_source "ensembl"; transcript_biotype "protein_coding";
X	ensembl	exon	108220656	108220761	0	-	.	gene_id "ENSRNOG00000061101"; gene_version "3"; transcript_id "ENSRNOT00000170292"; transcript_version "1"; exon_number "7"; gene_name "Ripply1"; gene_source "ensembl"; gene_biotype "protein_coding"; transcript_name "Ripply1-203"; transcript_source "ensembl"; transcript_biotype "protein_coding"; exon_id "ENSRNOE00000751454"; exon_version "1";
X	ensembl	gene	108220656	108229064	0	-	.	gene_id "ENSRNOG00000061101"; gene_version "3"; gene_name "Ripply1"; gene_source "ensembl"; gene_biotype "protein_coding";
X	ensembl	transcript	108220656	108229064	0	-	.	gene_id "ENSRNOG00000061101"; gene_version "3"; transcript_id "ENSRNOT00000170292"; transcript_version "1"; gene_name "Ripply1"; gene_source "ensembl"; gene_biotype "protein_coding"; transcript_name "Ripply1-203"; transcript_source "ensembl"; transcript_biotype "protein_coding";
X	ensembl	stop_codon	108220668	108220670	0	-	0	gene_id "ENSRNOG00000061101"; gene_version "3"; transcript_id "ENSRNOT00000170292"; transcript_version "1"; exon_number "7"; gene_name "Ripply1"; gene_source "ensembl"; gene_biotype "protein_coding"; transcript_name "Ripply1-203"; transcript_source "ensembl"; transcript_biotype "protein_coding";
X	ensembl	CDS	108220671	108220761	0	-	1	gene_id "ENSRNOG00000061101"; gene_version "3"; transcript_id "ENSRNOT00000170292"; transcript_version "1"; exon_number "7"; gene_name "Ripply1"; gene_source "ensembl"; gene_biotype "protein_coding"; transcript_name "Ripply1-203"; transcript_source "ensembl"; transcript_biotype "protein_coding"; protein_id "ENSRNOP00000106017"; protein_version "1";
X	ensembl	exon	108223708	108223769	0	-	.	gene_id "ENSRNOG00000061101"; gene_version "3"; transcript_id "ENSRNOT00000170292"; transcript_version "1"; exon_number "6"; gene_name "Ripply1"; gene_source "ensembl"; gene_biotype "protein_coding"; transcript_name "Ripply1-203"; transcript_source "ensembl"; transcript_biotype "protein_coding"; exon_id "ENSRNOE00000715124"; exon_version "1";
X	ensembl	CDS	108223708	108223769	0	-	0	gene_id "ENSRNOG00000061101"; gene_version "3"; transcript_id "ENSRNOT00000170292"; transcript_version "1"; exon_number "6"; gene_name "Ripply1"; gene_source "ensembl"; gene_biotype "protein_coding"; transcript_name "Ripply1-203"; transcript_source "ensembl"; transcript_biotype "protein_coding"; protein_id "ENSRNOP00000106017"; protein_version "1";
X	ensembl	three_prime_utr	108225367	108225839	0	-	.	gene_id "ENSRNOG00000061101"; gene_version "3"; transcript_id "ENSRNOT00000097003"; transcript_version "2"; gene_name "Ripply1"; gene_source "ensembl"; gene_biotype "protein_coding"; transcript_name "Ripply1-202"; transcript_source "ensembl"; transcript_biotype "protein_coding"; tag "Ensembl_canonical";
X	ensembl	exon	108225367	108226092	0	-	.	gene_id "ENSRNOG00000061101"; gene_version "3"; transcript_id "ENSRNOT00000097003"; transcript_version "2"; exon_number "4"; gene_name "Ripply1"; gene_source "ensembl"; gene_biotype "protein_coding"; transcript_name "Ripply1-202"; transcript_source "ensembl"; transcript_biotype "protein_coding"; exon_id "ENSRNOE00000660546"; exon_version "2"; tag "Ensembl_canonical";
X	ensembl	transcript	108225367	108228599	0	-	.	gene_id "ENSRNOG00000061101"; gene_version "3"; transcript_id "ENSRNOT00000097003"; transcript_version "2"; gene_name "Ripply1"; gene_source "ensembl"; gene_biotype "protein_coding"; transcript_name "Ripply1-202"; transcript_source "ensembl"; transcript_biotype "protein_coding"; tag "Ensembl_canonical";
X	ensembl	three_prime_utr	108225425	108225839	0	-	.	gene_id "ENSRNOG00000061101"; gene_version "3"; transcript_id "ENSRNOT00000084176"; transcript_version "3"; gene_name "Ripply1"; gene_source "ensembl"; gene_biotype "protein_coding"; transcript_name "Ripply1-201"; transcript_source "ensembl"; transcript_biotype "protein_coding";
X	ensembl	exon	108225425	108226092	0	-	.	gene_id "ENSRNOG00000061101"; gene_version "3"; transcript_id "ENSRNOT00000084176"; transcript_version "3"; exon_number "5"; gene_name "Ripply1"; gene_source "ensembl"; gene_biotype "protein_coding"; transcript_name "Ripply1-201"; transcript_source "ensembl"; transcript_biotype "protein_coding"; exon_id "ENSRNOE00000682357"; exon_version "1";
X	ensembl	transcript	108225425	108229064	0	-	.	gene_id "ENSRNOG00000061101"; gene_version "3"; transcript_id "ENSRNOT00000084176"; transcript_version "3"; gene_name "Ripply1"; gene_source "ensembl"; gene_biotype "protein_coding"; transcript_name "Ripply1-201"; transcript_source "ensembl"; transcript_biotype "protein_coding";
X	ensembl	stop_codon	108225840	108225842	0	-	0	gene_id "ENSRNOG00000061101"; gene_version "3"; transcript_id "ENSRNOT00000097003"; transcript_version "2"; exon_number "4"; gene_name "Ripply1"; gene_source "ensembl"; gene_biotype "protein_coding"; transcript_name "Ripply1-202"; transcript_source "ensembl"; transcript_biotype "protein_coding"; tag "Ensembl_canonical";
X	ensembl	stop_codon	108225840	108225842	0	-	0	gene_id "ENSRNOG00000061101"; gene_version "3"; transcript_id "ENSRNOT00000084176"; transcript_version "3"; exon_number "5"; gene_name "Ripply1"; gene_source "ensembl"; gene_biotype "protein_coding"; transcript_name "Ripply1-201"; transcript_source "ensembl"; transcript_biotype "protein_coding";
X	ensembl	CDS	108225843	108226092	0	-	1	gene_id "ENSRNOG00000061101"; gene_version "3"; transcript_id "ENSRNOT00000097003"; transcript_version "2"; exon_number "4"; gene_name "Ripply1"; gene_source "ensembl"; gene_biotype "protein_coding"; transcript_name "Ripply1-202"; transcript_source "ensembl"; transcript_biotype "protein_coding"; protein_id "ENSRNOP00000094355"; protein_version "1"; tag "Ensembl_canonical";
X	ensembl	CDS	108225843	108226092	0	-	1	gene_id "ENSRNOG00000061101"; gene_version "3"; transcript_id "ENSRNOT00000084176"; transcript_version "3"; exon_number "5"; gene_name "Ripply1"; gene_source "ensembl"; gene_biotype "protein_coding"; transcript_name "Ripply1-201"; transcript_source "ensembl"; transcript_biotype "protein_coding"; protein_id "ENSRNOP00000074028"; protein_version "2";
X	ensembl	exon	108225930	108226092	0	-	.	gene_id "ENSRNOG00000061101"; gene_version "3"; transcript_id "ENSRNOT00000170292"; transcript_version "1"; exon_number "5"; gene_name "Ripply1"; gene_source "ensembl"; gene_biotype "protein_coding"; transcript_name "Ripply1-203"; transcript_source "ensembl"; transcript_biotype "protein_coding"; exon_id "ENSRNOE00000724573"; exon_version "1";
X	ensembl	CDS	108225930	108226092	0	-	1	gene_id "ENSRNOG00000061101"; gene_version "3"; transcript_id "ENSRNOT00000170292"; transcript_version "1"; exon_number "5"; gene_name "Ripply1"; gene_source "ensembl"; gene_biotype "protein_coding"; transcript_name "Ripply1-203"; transcript_source "ensembl"; transcript_biotype "protein_coding"; protein_id "ENSRNOP00000106017"; protein_version "1";
X	ENSEMBL114_rn	exon	108225930	108226092	3.75667427821108	-	.	gene_id "ENSRNOG00000061101"; transcript_id "ENSRNOG00000061101_tx_2"; exon_id "X_108225930_108226092_-"; exonnum "4"; txlen "726";
X	ENSEMBL114_rn	exon	108225930	108226092	2.75048021143026	-	.	gene_id "ENSRNOG00000061101"; transcript_id "ENSRNOG00000061101_tx_3"; exon_id "X_108225930_108226092_-"; exonnum "5"; txlen "807";
X	ENSEMBL114_rn	exon	108225930	108226092	0.446265754903736	-	.	gene_id "ENSRNOG00000061101"; transcript_id "ENSRNOG00000061101_tx_5"; exon_id "X_108225930_108226092_-"; exonnum "6"; txlen "1041";
X	ENSEMBL114_rn	exon	108225930	108226092	0.348288493075981	-	.	gene_id "ENSRNOG00000061101"; transcript_id "ENSRNOG00000061101_tx_6"; exon_id "X_108225930_108226092_-"; exonnum "3"; txlen "650";
X	ENSEMBL114_rn	exon	108225930	108226092	0.00965515257849177	-	.	gene_id "ENSRNOG00000061101"; transcript_id "ENSRNOG00000061101_tx_9"; exon_id "X_108225930_108226092_-"; exonnum "8"; txlen "985";
X	ensembl	exon	108226583	108226644	0	-	.	gene_id "ENSRNOG00000061101"; gene_version "3"; transcript_id "ENSRNOT00000097003"; transcript_version "2"; exon_number "3"; gene_name "Ripply1"; gene_source "ensembl"; gene_biotype "protein_coding"; transcript_name "Ripply1-202"; transcript_source "ensembl"; transcript_biotype "protein_coding"; exon_id "ENSRNOE00000555313"; exon_version "1"; tag "Ensembl_canonical";
X	ensembl	CDS	108226583	108226644	0	-	0	gene_id "ENSRNOG00000061101"; gene_version "3"; transcript_id "ENSRNOT00000097003"; transcript_version "2"; exon_number "3"; gene_name "Ripply1"; gene_source "ensembl"; gene_biotype "protein_coding"; transcript_name "Ripply1-202"; transcript_source "ensembl"; transcript_biotype "protein_coding"; protein_id "ENSRNOP00000094355"; protein_version "1"; tag "Ensembl_canonical";
X	ensembl	exon	108226583	108226644	0	-	.	gene_id "ENSRNOG00000061101"; gene_version "3"; transcript_id "ENSRNOT00000084176"; transcript_version "3"; exon_number "4"; gene_name "Ripply1"; gene_source "ensembl"; gene_biotype "protein_coding"; transcript_name "Ripply1-201"; transcript_source "ensembl"; transcript_biotype "protein_coding"; exon_id "ENSRNOE00000555313"; exon_version "1";
X	ensembl	CDS	108226583	108226644	0	-	0	gene_id "ENSRNOG00000061101"; gene_version "3"; transcript_id "ENSRNOT00000084176"; transcript_version "3"; exon_number "4"; gene_name "Ripply1"; gene_source "ensembl"; gene_biotype "protein_coding"; transcript_name "Ripply1-201"; transcript_source "ensembl"; transcript_biotype "protein_coding"; protein_id "ENSRNOP00000074028"; protein_version "2";
X	ensembl	exon	108226583	108226644	0	-	.	gene_id "ENSRNOG00000061101"; gene_version "3"; transcript_id "ENSRNOT00000170292"; transcript_version "1"; exon_number "4"; gene_name "Ripply1"; gene_source "ensembl"; gene_biotype "protein_coding"; transcript_name "Ripply1-203"; transcript_source "ensembl"; transcript_biotype "protein_coding"; exon_id "ENSRNOE00000555313"; exon_version "1";
X	ensembl	CDS	108226583	108226644	0	-	0	gene_id "ENSRNOG00000061101"; gene_version "3"; transcript_id "ENSRNOT00000170292"; transcript_version "1"; exon_number "4"; gene_name "Ripply1"; gene_source "ensembl"; gene_biotype "protein_coding"; transcript_name "Ripply1-203"; transcript_source "ensembl"; transcript_biotype "protein_coding"; protein_id "ENSRNOP00000106017"; protein_version "1";
X	ENSEMBL114_rn	exon	108226583	108226644	3.75667427821108	-	.	gene_id "ENSRNOG00000061101"; transcript_id "ENSRNOG00000061101_tx_2"; exon_id "X_108226583_108226644_-"; exonnum "3"; txlen "726";
X	ENSEMBL114_rn	exon	108226583	108226644	2.75048021143026	-	.	gene_id "ENSRNOG00000061101"; transcript_id "ENSRNOG00000061101_tx_3"; exon_id "X_108226583_108226644_-"; exonnum "4"; txlen "807";
X	ENSEMBL114_rn	exon	108226583	108226644	0.446265754903736	-	.	gene_id "ENSRNOG00000061101"; transcript_id "ENSRNOG00000061101_tx_5"; exon_id "X_108226583_108226644_-"; exonnum "5"; txlen "1041";
X	ENSEMBL114_rn	exon	108226583	108226644	0.348288493075981	-	.	gene_id "ENSRNOG00000061101"; transcript_id "ENSRNOG00000061101_tx_6"; exon_id "X_108226583_108226644_-"; exonnum "2"; txlen "650";
X	ENSEMBL114_rn	exon	108226583	108226644	0.00965515257849177	-	.	gene_id "ENSRNOG00000061101"; transcript_id "ENSRNOG00000061101_tx_9"; exon_id "X_108226583_108226644_-"; exonnum "7"; txlen "985";
X	ensembl	exon	108227225	108227300	0	-	.	gene_id "ENSRNOG00000061101"; gene_version "3"; transcript_id "ENSRNOT00000097003"; transcript_version "2"; exon_number "2"; gene_name "Ripply1"; gene_source "ensembl"; gene_biotype "protein_coding"; transcript_name "Ripply1-202"; transcript_source "ensembl"; transcript_biotype "protein_coding"; exon_id "ENSRNOE00000551305"; exon_version "1"; tag "Ensembl_canonical";
X	ensembl	CDS	108227225	108227300	0	-	1	gene_id "ENSRNOG00000061101"; gene_version "3"; transcript_id "ENSRNOT00000097003"; transcript_version "2"; exon_number "2"; gene_name "Ripply1"; gene_source "ensembl"; gene_biotype "protein_coding"; transcript_name "Ripply1-202"; transcript_source "ensembl"; transcript_biotype "protein_coding"; protein_id "ENSRNOP00000094355"; protein_version "1"; tag "Ensembl_canonical";
X	ensembl	exon	108227225	108227300	0	-	.	gene_id "ENSRNOG00000061101"; gene_version "3"; transcript_id "ENSRNOT00000084176"; transcript_version "3"; exon_number "3"; gene_name "Ripply1"; gene_source "ensembl"; gene_biotype "protein_coding"; transcript_name "Ripply1-201"; transcript_source "ensembl"; transcript_biotype "protein_coding"; exon_id "ENSRNOE00000551305"; exon_version "1";
X	ensembl	CDS	108227225	108227300	0	-	1	gene_id "ENSRNOG00000061101"; gene_version "3"; transcript_id "ENSRNOT00000084176"; transcript_version "3"; exon_number "3"; gene_name "Ripply1"; gene_source "ensembl"; gene_biotype "protein_coding"; transcript_name "Ripply1-201"; transcript_source "ensembl"; transcript_biotype "protein_coding"; protein_id "ENSRNOP00000074028"; protein_version "2";
X	ensembl	exon	108227225	108227300	0	-	.	gene_id "ENSRNOG00000061101"; gene_version "3"; transcript_id "ENSRNOT00000170292"; transcript_version "1"; exon_number "3"; gene_name "Ripply1"; gene_source "ensembl"; gene_biotype "protein_coding"; transcript_name "Ripply1-203"; transcript_source "ensembl"; transcript_biotype "protein_coding"; exon_id "ENSRNOE00000551305"; exon_version "1";
X	ensembl	CDS	108227225	108227300	0	-	1	gene_id "ENSRNOG00000061101"; gene_version "3"; transcript_id "ENSRNOT00000170292"; transcript_version "1"; exon_number "3"; gene_name "Ripply1"; gene_source "ensembl"; gene_biotype "protein_coding"; transcript_name "Ripply1-203"; transcript_source "ensembl"; transcript_biotype "protein_coding"; protein_id "ENSRNOP00000106017"; protein_version "1";
X	ENSEMBL114_rn	exon	108227225	108227300	3.75667427821108	-	.	gene_id "ENSRNOG00000061101"; transcript_id "ENSRNOG00000061101_tx_2"; exon_id "X_108227225_108227300_-"; exonnum "2"; txlen "726";
X	ENSEMBL114_rn	exon	108227225	108227300	2.75048021143026	-	.	gene_id "ENSRNOG00000061101"; transcript_id "ENSRNOG00000061101_tx_3"; exon_id "X_108227225_108227300_-"; exonnum "3"; txlen "807";
X	ENSEMBL114_rn	exon	108227225	108227300	0.446265754903736	-	.	gene_id "ENSRNOG00000061101"; transcript_id "ENSRNOG00000061101_tx_5"; exon_id "X_108227225_108227300_-"; exonnum "4"; txlen "1041";
X	ENSEMBL114_rn	exon	108227225	108227300	0.00965515257849177	-	.	gene_id "ENSRNOG00000061101"; transcript_id "ENSRNOG00000061101_tx_9"; exon_id "X_108227225_108227300_-"; exonnum "6"; txlen "985";
X	ensembl	CDS	108228220	108228452	0	-	0	gene_id "ENSRNOG00000061101"; gene_version "3"; transcript_id "ENSRNOT00000084176"; transcript_version "3"; exon_number "2"; gene_name "Ripply1"; gene_source "ensembl"; gene_biotype "protein_coding"; transcript_name "Ripply1-201"; transcript_source "ensembl"; transcript_biotype "protein_coding"; protein_id "ENSRNOP00000074028"; protein_version "2";
X	ensembl	CDS	108228220	108228452	0	-	0	gene_id "ENSRNOG00000061101"; gene_version "3"; transcript_id "ENSRNOT00000170292"; transcript_version "1"; exon_number "2"; gene_name "Ripply1"; gene_source "ensembl"; gene_biotype "protein_coding"; transcript_name "Ripply1-203"; transcript_source "ensembl"; transcript_biotype "protein_coding"; protein_id "ENSRNOP00000106017"; protein_version "1";
X	ensembl	exon	108228220	108228453	0	-	.	gene_id "ENSRNOG00000061101"; gene_version "3"; transcript_id "ENSRNOT00000084176"; transcript_version "3"; exon_number "2"; gene_name "Ripply1"; gene_source "ensembl"; gene_biotype "protein_coding"; transcript_name "Ripply1-201"; transcript_source "ensembl"; transcript_biotype "protein_coding"; exon_id "ENSRNOE00000573248"; exon_version "2";
X	ensembl	exon	108228220	108228453	0	-	.	gene_id "ENSRNOG00000061101"; gene_version "3"; transcript_id "ENSRNOT00000170292"; transcript_version "1"; exon_number "2"; gene_name "Ripply1"; gene_source "ensembl"; gene_biotype "protein_coding"; transcript_name "Ripply1-203"; transcript_source "ensembl"; transcript_biotype "protein_coding"; exon_id "ENSRNOE00000573248"; exon_version "2";
X	ENSEMBL114_rn	exon	108228220	108228453	0.446265754903736	-	.	gene_id "ENSRNOG00000061101"; transcript_id "ENSRNOG00000061101_tx_5"; exon_id "X_108228220_108228453_-"; exonnum "3"; txlen "1041";
X	ENSEMBL114_rn	exon	108228220	108228453	0.00965515257849177	-	.	gene_id "ENSRNOG00000061101"; transcript_id "ENSRNOG00000061101_tx_9"; exon_id "X_108228220_108228453_-"; exonnum "5"; txlen "985";
X	ensembl	CDS	108228220	108228554	0	-	0	gene_id "ENSRNOG00000061101"; gene_version "3"; transcript_id "ENSRNOT00000097003"; transcript_version "2"; exon_number "1"; gene_name "Ripply1"; gene_source "ensembl"; gene_biotype "protein_coding"; transcript_name "Ripply1-202"; transcript_source "ensembl"; transcript_biotype "protein_coding"; protein_id "ENSRNOP00000094355"; protein_version "1"; tag "Ensembl_canonical";
X	ensembl	exon	108228220	108228599	0	-	.	gene_id "ENSRNOG00000061101"; gene_version "3"; transcript_id "ENSRNOT00000097003"; transcript_version "2"; exon_number "1"; gene_name "Ripply1"; gene_source "ensembl"; gene_biotype "protein_coding"; transcript_name "Ripply1-202"; transcript_source "ensembl"; transcript_biotype "protein_coding"; exon_id "ENSRNOE00000765802"; exon_version "1"; tag "Ensembl_canonical";
X	ensembl	start_codon	108228450	108228452	0	-	0	gene_id "ENSRNOG00000061101"; gene_version "3"; transcript_id "ENSRNOT00000084176"; transcript_version "3"; exon_number "2"; gene_name "Ripply1"; gene_source "ensembl"; gene_biotype "protein_coding"; transcript_name "Ripply1-201"; transcript_source "ensembl"; transcript_biotype "protein_coding";
X	ensembl	start_codon	108228450	108228452	0	-	0	gene_id "ENSRNOG00000061101"; gene_version "3"; transcript_id "ENSRNOT00000170292"; transcript_version "1"; exon_number "2"; gene_name "Ripply1"; gene_source "ensembl"; gene_biotype "protein_coding"; transcript_name "Ripply1-203"; transcript_source "ensembl"; transcript_biotype "protein_coding";
X	ensembl	five_prime_utr	108228453	108228453	0	-	.	gene_id "ENSRNOG00000061101"; gene_version "3"; transcript_id "ENSRNOT00000084176"; transcript_version "3"; gene_name "Ripply1"; gene_source "ensembl"; gene_biotype "protein_coding"; transcript_name "Ripply1-201"; transcript_source "ensembl"; transcript_biotype "protein_coding";
X	ensembl	five_prime_utr	108228453	108228453	0	-	.	gene_id "ENSRNOG00000061101"; gene_version "3"; transcript_id "ENSRNOT00000170292"; transcript_version "1"; gene_name "Ripply1"; gene_source "ensembl"; gene_biotype "protein_coding"; transcript_name "Ripply1-203"; transcript_source "ensembl"; transcript_biotype "protein_coding";
X	ensembl	start_codon	108228552	108228554	0	-	0	gene_id "ENSRNOG00000061101"; gene_version "3"; transcript_id "ENSRNOT00000097003"; transcript_version "2"; exon_number "1"; gene_name "Ripply1"; gene_source "ensembl"; gene_biotype "protein_coding"; transcript_name "Ripply1-202"; transcript_source "ensembl"; transcript_biotype "protein_coding"; tag "Ensembl_canonical";
X	ensembl	five_prime_utr	108228555	108228599	0	-	.	gene_id "ENSRNOG00000061101"; gene_version "3"; transcript_id "ENSRNOT00000097003"; transcript_version "2"; gene_name "Ripply1"; gene_source "ensembl"; gene_biotype "protein_coding"; transcript_name "Ripply1-202"; transcript_source "ensembl"; transcript_biotype "protein_coding"; tag "Ensembl_canonical";
X	sraer114_mid	exon	108228907	108228987	2.75048021143026	-	.	gene_id "ENSRNOG00000061101"; transcript_id "ENSRNOG00000061101_tx_3"; exon_id "X_108228907_108228987_-"; exonnum "2"; txlen "807";
X	sraer114_mid	exon	108228907	108228987	0.446265754903736	-	.	gene_id "ENSRNOG00000061101"; transcript_id "ENSRNOG00000061101_tx_5"; exon_id "X_108228907_108228987_-"; exonnum "2"; txlen "1041";
X	sraer114_mid	exon	108228907	108228987	0.00965515257849177	-	.	gene_id "ENSRNOG00000061101"; transcript_id "ENSRNOG00000061101_tx_9"; exon_id "X_108228907_108228987_-"; exonnum "4"; txlen "985";
X	ensembl	exon	108228907	108229064	0	-	.	gene_id "ENSRNOG00000061101"; gene_version "3"; transcript_id "ENSRNOT00000084176"; transcript_version "3"; exon_number "1"; gene_name "Ripply1"; gene_source "ensembl"; gene_biotype "protein_coding"; transcript_name "Ripply1-201"; transcript_source "ensembl"; transcript_biotype "protein_coding"; exon_id "ENSRNOE00000598515"; exon_version "2";
X	ensembl	five_prime_utr	108228907	108229064	0	-	.	gene_id "ENSRNOG00000061101"; gene_version "3"; transcript_id "ENSRNOT00000084176"; transcript_version "3"; gene_name "Ripply1"; gene_source "ensembl"; gene_biotype "protein_coding"; transcript_name "Ripply1-201"; transcript_source "ensembl"; transcript_biotype "protein_coding";
X	ensembl	exon	108228907	108229064	0	-	.	gene_id "ENSRNOG00000061101"; gene_version "3"; transcript_id "ENSRNOT00000170292"; transcript_version "1"; exon_number "1"; gene_name "Ripply1"; gene_source "ensembl"; gene_biotype "protein_coding"; transcript_name "Ripply1-203"; transcript_source "ensembl"; transcript_biotype "protein_coding"; exon_id "ENSRNOE00000598515"; exon_version "2";
X	ensembl	five_prime_utr	108228907	108229064	0	-	.	gene_id "ENSRNOG00000061101"; gene_version "3"; transcript_id "ENSRNOT00000170292"; transcript_version "1"; gene_name "Ripply1"; gene_source "ensembl"; gene_biotype "protein_coding"; transcript_name "Ripply1-203"; transcript_source "ensembl"; transcript_biotype "protein_coding";
X	sraer114_ss	exon	108231368	108231792	3.75667427821108	-	.	gene_id "ENSRNOG00000061101"; transcript_id "ENSRNOG00000061101_tx_2"; exon_id "X_108231368_108231792_-"; exonnum "1"; txlen "726";
X	sraer114_ss	exon	108231368	108231792	2.75048021143026	-	.	gene_id "ENSRNOG00000061101"; transcript_id "ENSRNOG00000061101_tx_3"; exon_id "X_108231368_108231792_-"; exonnum "1"; txlen "807";
X	sraer114_ss	exon	108231368	108231792	0.446265754903736	-	.	gene_id "ENSRNOG00000061101"; transcript_id "ENSRNOG00000061101_tx_5"; exon_id "X_108231368_108231792_-"; exonnum "1"; txlen "1041";
X	sraer114_ss	exon	108231368	108231792	0.348288493075981	-	.	gene_id "ENSRNOG00000061101"; transcript_id "ENSRNOG00000061101_tx_6"; exon_id "X_108231368_108231792_-"; exonnum "1"; txlen "650";
X	sraer114_mid	exon	108237426	108237515	0.00965515257849177	-	.	gene_id "ENSRNOG00000061101"; transcript_id "ENSRNOG00000061101_tx_9"; exon_id "X_108237426_108237515_-"; exonnum "3"; txlen "985";
X	sraer114_mid	exon	108238909	108238966	0.00965515257849177	-	.	gene_id "ENSRNOG00000061101"; transcript_id "ENSRNOG00000061101_tx_9"; exon_id "X_108238909_108238966_-"; exonnum "2"; txlen "985";
X	sraer114_ss	exon	108240254	108240474	0.00965515257849177	-	.	gene_id "ENSRNOG00000061101"; transcript_id "ENSRNOG00000061101_tx_9"; exon_id "X_108240254_108240474_-"; exonnum "1"; txlen "985";
X	sraer114_es	exon	108245215	108245894	0.245797849483696	-	.	gene_id "ENSRNOG00000061101"; transcript_id "ENSRNOG00000061101_tx_8"; exon_id "X_108245215_108245894_-"; exonnum "2"; txlen "996";
X	sraer114_ss	exon	108254695	108255010	0.245797849483696	-	.	gene_id "ENSRNOG00000061101"; transcript_id "ENSRNOG00000061101_tx_8"; exon_id "X_108254695_108255010_-"; exonnum "1"; txlen "996";
X	ensembl	three_prime_utr	108269383	108270383	0	-	.	gene_id "ENSRNOG00000060846"; gene_version "3"; transcript_id "ENSRNOT00000088050"; transcript_version "3"; gene_name "Morc4"; gene_source "ensembl"; gene_biotype "protein_coding"; transcript_name "Morc4-201"; transcript_source "ensembl"; transcript_biotype "protein_coding";
X	ensembl	exon	108269383	108270686	0	-	.	gene_id "ENSRNOG00000060846"; gene_version "3"; transcript_id "ENSRNOT00000088050"; transcript_version "3"; exon_number "16"; gene_name "Morc4"; gene_source "ensembl"; gene_biotype "protein_coding"; transcript_name "Morc4-201"; transcript_source "ensembl"; transcript_biotype "protein_coding"; exon_id "ENSRNOE00000552201"; exon_version "3";
X	ensembl	gene	108269383	108317553	0	-	.	gene_id "ENSRNOG00000060846"; gene_version "3"; gene_name "Morc4"; gene_source "ensembl"; gene_biotype "protein_coding";
X	ensembl	transcript	108269383	108317553	0	-	.	gene_id "ENSRNOG00000060846"; gene_version "3"; transcript_id "ENSRNOT00000088050"; transcript_version "3"; gene_name "Morc4"; gene_source "ensembl"; gene_biotype "protein_coding"; transcript_name "Morc4-201"; transcript_source "ensembl"; transcript_biotype "protein_coding";
X	ensembl	three_prime_utr	108269935	108269946	0	-	.	gene_id "ENSRNOG00000060846"; gene_version "3"; transcript_id "ENSRNOT00000144074"; transcript_version "1"; gene_name "Morc4"; gene_source "ensembl"; gene_biotype "protein_coding"; transcript_name "Morc4-202"; transcript_source "ensembl"; transcript_biotype "protein_coding"; tag "Ensembl_canonical";
X	ensembl	exon	108269935	108270100	0	-	.	gene_id "ENSRNOG00000060846"; gene_version "3"; transcript_id "ENSRNOT00000144074"; transcript_version "1"; exon_number "17"; gene_name "Morc4"; gene_source "ensembl"; gene_biotype "protein_coding"; transcript_name "Morc4-202"; transcript_source "ensembl"; transcript_biotype "protein_coding"; exon_id "ENSRNOE00000759751"; exon_version "1"; tag "Ensembl_canonical";
X	ENSEMBL114_rn	exon	108269935	108270100	4.08416322806901	-	.	gene_id "ENSRNOG00000060846"; transcript_id "ENSRNOG00000060846_tx_2"; exon_id "X_108269935_108270100_-"; exonnum "18"; txlen "3089";
X	ensembl	transcript	108269935	108317553	0	-	.	gene_id "ENSRNOG00000060846"; gene_version "3"; transcript_id "ENSRNOT00000144074"; transcript_version "1"; gene_name "Morc4"; gene_source "ensembl"; gene_biotype "protein_coding"; transcript_name "Morc4-202"; transcript_source "ensembl"; transcript_biotype "protein_coding"; tag "Ensembl_canonical";
X	ensembl	stop_codon	108269947	108269949	0	-	0	gene_id "ENSRNOG00000060846"; gene_version "3"; transcript_id "ENSRNOT00000144074"; transcript_version "1"; exon_number "17"; gene_name "Morc4"; gene_source "ensembl"; gene_biotype "protein_coding"; transcript_name "Morc4-202"; transcript_source "ensembl"; transcript_biotype "protein_coding"; tag "Ensembl_canonical";
X	ensembl	CDS	108269950	108270100	0	-	1	gene_id "ENSRNOG00000060846"; gene_version "3"; transcript_id "ENSRNOT00000144074"; transcript_version "1"; exon_number "17"; gene_name "Morc4"; gene_source "ensembl"; gene_biotype "protein_coding"; transcript_name "Morc4-202"; transcript_source "ensembl"; transcript_biotype "protein_coding"; protein_id "ENSRNOP00000098705"; protein_version "1"; tag "Ensembl_canonical";
X	ensembl	stop_codon	108270384	108270386	0	-	0	gene_id "ENSRNOG00000060846"; gene_version "3"; transcript_id "ENSRNOT00000088050"; transcript_version "3"; exon_number "16"; gene_name "Morc4"; gene_source "ensembl"; gene_biotype "protein_coding"; transcript_name "Morc4-201"; transcript_source "ensembl"; transcript_biotype "protein_coding";
X	ensembl	CDS	108270387	108270686	0	-	0	gene_id "ENSRNOG00000060846"; gene_version "3"; transcript_id "ENSRNOT00000088050"; transcript_version "3"; exon_number "16"; gene_name "Morc4"; gene_source "ensembl"; gene_biotype "protein_coding"; transcript_name "Morc4-201"; transcript_source "ensembl"; transcript_biotype "protein_coding"; protein_id "ENSRNOP00000073672"; protein_version "2";
X	ensembl	exon	108270403	108270686	0	-	.	gene_id "ENSRNOG00000060846"; gene_version "3"; transcript_id "ENSRNOT00000144074"; transcript_version "1"; exon_number "16"; gene_name "Morc4"; gene_source "ensembl"; gene_biotype "protein_coding"; transcript_name "Morc4-202"; transcript_source "ensembl"; transcript_biotype "protein_coding"; exon_id "ENSRNOE00000731806"; exon_version "1"; tag "Ensembl_canonical";
X	ensembl	CDS	108270403	108270686	0	-	0	gene_id "ENSRNOG00000060846"; gene_version "3"; transcript_id "ENSRNOT00000144074"; transcript_version "1"; exon_number "16"; gene_name "Morc4"; gene_source "ensembl"; gene_biotype "protein_coding"; transcript_name "Morc4-202"; transcript_source "ensembl"; transcript_biotype "protein_coding"; protein_id "ENSRNOP00000098705"; protein_version "1"; tag "Ensembl_canonical";
X	ENSEMBL114_rn	exon	108270403	108270686	4.08416322806901	-	.	gene_id "ENSRNOG00000060846"; transcript_id "ENSRNOG00000060846_tx_2"; exon_id "X_108270403_108270686_-"; exonnum "17"; txlen "3089";
X	ensembl	exon	108271231	108271909	0	-	.	gene_id "ENSRNOG00000060846"; gene_version "3"; transcript_id "ENSRNOT00000144074"; transcript_version "1"; exon_number "15"; gene_name "Morc4"; gene_source "ensembl"; gene_biotype "protein_coding"; transcript_name "Morc4-202"; transcript_source "ensembl"; transcript_biotype "protein_coding"; exon_id "ENSRNOE00000542794"; exon_version "1"; tag "Ensembl_canonical";
X	ensembl	CDS	108271231	108271909	0	-	1	gene_id "ENSRNOG00000060846"; gene_version "3"; transcript_id "ENSRNOT00000144074"; transcript_version "1"; exon_number "15"; gene_name "Morc4"; gene_source "ensembl"; gene_biotype "protein_coding"; transcript_name "Morc4-202"; transcript_source "ensembl"; transcript_biotype "protein_coding"; protein_id "ENSRNOP00000098705"; protein_version "1"; tag "Ensembl_canonical";
X	ensembl	exon	108271231	108271909	0	-	.	gene_id "ENSRNOG00000060846"; gene_version "3"; transcript_id "ENSRNOT00000088050"; transcript_version "3"; exon_number "15"; gene_name "Morc4"; gene_source "ensembl"; gene_biotype "protein_coding"; transcript_name "Morc4-201"; transcript_source "ensembl"; transcript_biotype "protein_coding"; exon_id "ENSRNOE00000542794"; exon_version "1";
X	ensembl	CDS	108271231	108271909	0	-	1	gene_id "ENSRNOG00000060846"; gene_version "3"; transcript_id "ENSRNOT00000088050"; transcript_version "3"; exon_number "15"; gene_name "Morc4"; gene_source "ensembl"; gene_biotype "protein_coding"; transcript_name "Morc4-201"; transcript_source "ensembl"; transcript_biotype "protein_coding"; protein_id "ENSRNOP00000073672"; protein_version "2";
X	ENSEMBL114_rn	exon	108271231	108271909	4.08416322806901	-	.	gene_id "ENSRNOG00000060846"; transcript_id "ENSRNOG00000060846_tx_2"; exon_id "X_108271231_108271909_-"; exonnum "16"; txlen "3089";
X	ensembl	exon	108283120	108283292	0	-	.	gene_id "ENSRNOG00000060846"; gene_version "3"; transcript_id "ENSRNOT00000144074"; transcript_version "1"; exon_number "14"; gene_name "Morc4"; gene_source "ensembl"; gene_biotype "protein_coding"; transcript_name "Morc4-202"; transcript_source "ensembl"; transcript_biotype "protein_coding"; exon_id "ENSRNOE00000555325"; exon_version "1"; tag "Ensembl_canonical";
X	ensembl	CDS	108283120	108283292	0	-	0	gene_id "ENSRNOG00000060846"; gene_version "3"; transcript_id "ENSRNOT00000144074"; transcript_version "1"; exon_number "14"; gene_name "Morc4"; gene_source "ensembl"; gene_biotype "protein_coding"; transcript_name "Morc4-202"; transcript_source "ensembl"; transcript_biotype "protein_coding"; protein_id "ENSRNOP00000098705"; protein_version "1"; tag "Ensembl_canonical";
X	ensembl	exon	108283120	108283292	0	-	.	gene_id "ENSRNOG00000060846"; gene_version "3"; transcript_id "ENSRNOT00000088050"; transcript_version "3"; exon_number "14"; gene_name "Morc4"; gene_source "ensembl"; gene_biotype "protein_coding"; transcript_name "Morc4-201"; transcript_source "ensembl"; transcript_biotype "protein_coding"; exon_id "ENSRNOE00000555325"; exon_version "1";
X	ensembl	CDS	108283120	108283292	0	-	0	gene_id "ENSRNOG00000060846"; gene_version "3"; transcript_id "ENSRNOT00000088050"; transcript_version "3"; exon_number "14"; gene_name "Morc4"; gene_source "ensembl"; gene_biotype "protein_coding"; transcript_name "Morc4-201"; transcript_source "ensembl"; transcript_biotype "protein_coding"; protein_id "ENSRNOP00000073672"; protein_version "2";
X	ENSEMBL114_rn	exon	108283120	108283292	4.08416322806901	-	.	gene_id "ENSRNOG00000060846"; transcript_id "ENSRNOG00000060846_tx_2"; exon_id "X_108283120_108283292_-"; exonnum "15"; txlen "3089";
X	sraer114_mid	exon	108284116	108284165	4.08416322806901	-	.	gene_id "ENSRNOG00000060846"; transcript_id "ENSRNOG00000060846_tx_2"; exon_id "X_108284116_108284165_-"; exonnum "14"; txlen "3089";
X	ensembl	exon	108284616	108284667	0	-	.	gene_id "ENSRNOG00000060846"; gene_version "3"; transcript_id "ENSRNOT00000144074"; transcript_version "1"; exon_number "13"; gene_name "Morc4"; gene_source "ensembl"; gene_biotype "protein_coding"; transcript_name "Morc4-202"; transcript_source "ensembl"; transcript_biotype "protein_coding"; exon_id "ENSRNOE00000518269"; exon_version "1"; tag "Ensembl_canonical";
X	ensembl	CDS	108284616	108284667	0	-	1	gene_id "ENSRNOG00000060846"; gene_version "3"; transcript_id "ENSRNOT00000144074"; transcript_version "1"; exon_number "13"; gene_name "Morc4"; gene_source "ensembl"; gene_biotype "protein_coding"; transcript_name "Morc4-202"; transcript_source "ensembl"; transcript_biotype "protein_coding"; protein_id "ENSRNOP00000098705"; protein_version "1"; tag "Ensembl_canonical";
X	ensembl	exon	108284616	108284667	0	-	.	gene_id "ENSRNOG00000060846"; gene_version "3"; transcript_id "ENSRNOT00000088050"; transcript_version "3"; exon_number "13"; gene_name "Morc4"; gene_source "ensembl"; gene_biotype "protein_coding"; transcript_name "Morc4-201"; transcript_source "ensembl"; transcript_biotype "protein_coding"; exon_id "ENSRNOE00000518269"; exon_version "1";
X	ensembl	CDS	108284616	108284667	0	-	1	gene_id "ENSRNOG00000060846"; gene_version "3"; transcript_id "ENSRNOT00000088050"; transcript_version "3"; exon_number "13"; gene_name "Morc4"; gene_source "ensembl"; gene_biotype "protein_coding"; transcript_name "Morc4-201"; transcript_source "ensembl"; transcript_biotype "protein_coding"; protein_id "ENSRNOP00000073672"; protein_version "2";
X	ENSEMBL114_rn	exon	108284616	108284667	4.08416322806901	-	.	gene_id "ENSRNOG00000060846"; transcript_id "ENSRNOG00000060846_tx_2"; exon_id "X_108284616_108284667_-"; exonnum "13"; txlen "3089";
X	ensembl	exon	108285159	108285227	0	-	.	gene_id "ENSRNOG00000060846"; gene_version "3"; transcript_id "ENSRNOT00000144074"; transcript_version "1"; exon_number "12"; gene_name "Morc4"; gene_source "ensembl"; gene_biotype "protein_coding"; transcript_name "Morc4-202"; transcript_source "ensembl"; transcript_biotype "protein_coding"; exon_id "ENSRNOE00000564996"; exon_version "1"; tag "Ensembl_canonical";
X	ensembl	CDS	108285159	108285227	0	-	1	gene_id "ENSRNOG00000060846"; gene_version "3"; transcript_id "ENSRNOT00000144074"; transcript_version "1"; exon_number "12"; gene_name "Morc4"; gene_source "ensembl"; gene_biotype "protein_coding"; transcript_name "Morc4-202"; transcript_source "ensembl"; transcript_biotype "protein_coding"; protein_id "ENSRNOP00000098705"; protein_version "1"; tag "Ensembl_canonical";
X	ensembl	exon	108285159	108285227	0	-	.	gene_id "ENSRNOG00000060846"; gene_version "3"; transcript_id "ENSRNOT00000088050"; transcript_version "3"; exon_number "12"; gene_name "Morc4"; gene_source "ensembl"; gene_biotype "protein_coding"; transcript_name "Morc4-201"; transcript_source "ensembl"; transcript_biotype "protein_coding"; exon_id "ENSRNOE00000564996"; exon_version "1";
X	ensembl	CDS	108285159	108285227	0	-	1	gene_id "ENSRNOG00000060846"; gene_version "3"; transcript_id "ENSRNOT00000088050"; transcript_version "3"; exon_number "12"; gene_name "Morc4"; gene_source "ensembl"; gene_biotype "protein_coding"; transcript_name "Morc4-201"; transcript_source "ensembl"; transcript_biotype "protein_coding"; protein_id "ENSRNOP00000073672"; protein_version "2";
X	ENSEMBL114_rn	exon	108285159	108285227	4.08416322806901	-	.	gene_id "ENSRNOG00000060846"; transcript_id "ENSRNOG00000060846_tx_2"; exon_id "X_108285159_108285227_-"; exonnum "12"; txlen "3089";
X	ensembl	exon	108286511	108286639	0	-	.	gene_id "ENSRNOG00000060846"; gene_version "3"; transcript_id "ENSRNOT00000144074"; transcript_version "1"; exon_number "11"; gene_name "Morc4"; gene_source "ensembl"; gene_biotype "protein_coding"; transcript_name "Morc4-202"; transcript_source "ensembl"; transcript_biotype "protein_coding"; exon_id "ENSRNOE00000529287"; exon_version "1"; tag "Ensembl_canonical";
X	ensembl	CDS	108286511	108286639	0	-	1	gene_id "ENSRNOG00000060846"; gene_version "3"; transcript_id "ENSRNOT00000144074"; transcript_version "1"; exon_number "11"; gene_name "Morc4"; gene_source "ensembl"; gene_biotype "protein_coding"; transcript_name "Morc4-202"; transcript_source "ensembl"; transcript_biotype "protein_coding"; protein_id "ENSRNOP00000098705"; protein_version "1"; tag "Ensembl_canonical";
X	ensembl	exon	108286511	108286639	0	-	.	gene_id "ENSRNOG00000060846"; gene_version "3"; transcript_id "ENSRNOT00000088050"; transcript_version "3"; exon_number "11"; gene_name "Morc4"; gene_source "ensembl"; gene_biotype "protein_coding"; transcript_name "Morc4-201"; transcript_source "ensembl"; transcript_biotype "protein_coding"; exon_id "ENSRNOE00000529287"; exon_version "1";
X	ensembl	CDS	108286511	108286639	0	-	1	gene_id "ENSRNOG00000060846"; gene_version "3"; transcript_id "ENSRNOT00000088050"; transcript_version "3"; exon_number "11"; gene_name "Morc4"; gene_source "ensembl"; gene_biotype "protein_coding"; transcript_name "Morc4-201"; transcript_source "ensembl"; transcript_biotype "protein_coding"; protein_id "ENSRNOP00000073672"; protein_version "2";
X	ENSEMBL114_rn	exon	108286511	108286639	4.08416322806901	-	.	gene_id "ENSRNOG00000060846"; transcript_id "ENSRNOG00000060846_tx_2"; exon_id "X_108286511_108286639_-"; exonnum "11"; txlen "3089";
X	ensembl	exon	108289315	108289404	0	-	.	gene_id "ENSRNOG00000060846"; gene_version "3"; transcript_id "ENSRNOT00000144074"; transcript_version "1"; exon_number "10"; gene_name "Morc4"; gene_source "ensembl"; gene_biotype "protein_coding"; transcript_name "Morc4-202"; transcript_source "ensembl"; transcript_biotype "protein_coding"; exon_id "ENSRNOE00000567358"; exon_version "1"; tag "Ensembl_canonical";
X	ensembl	CDS	108289315	108289404	0	-	1	gene_id "ENSRNOG00000060846"; gene_version "3"; transcript_id "ENSRNOT00000144074"; transcript_version "1"; exon_number "10"; gene_name "Morc4"; gene_source "ensembl"; gene_biotype "protein_coding"; transcript_name "Morc4-202"; transcript_source "ensembl"; transcript_biotype "protein_coding"; protein_id "ENSRNOP00000098705"; protein_version "1"; tag "Ensembl_canonical";
X	ensembl	exon	108289315	108289404	0	-	.	gene_id "ENSRNOG00000060846"; gene_version "3"; transcript_id "ENSRNOT00000088050"; transcript_version "3"; exon_number "10"; gene_name "Morc4"; gene_source "ensembl"; gene_biotype "protein_coding"; transcript_name "Morc4-201"; transcript_source "ensembl"; transcript_biotype "protein_coding"; exon_id "ENSRNOE00000567358"; exon_version "1";
X	ensembl	CDS	108289315	108289404	0	-	1	gene_id "ENSRNOG00000060846"; gene_version "3"; transcript_id "ENSRNOT00000088050"; transcript_version "3"; exon_number "10"; gene_name "Morc4"; gene_source "ensembl"; gene_biotype "protein_coding"; transcript_name "Morc4-201"; transcript_source "ensembl"; transcript_biotype "protein_coding"; protein_id "ENSRNOP00000073672"; protein_version "2";
X	ENSEMBL114_rn	exon	108289315	108289404	4.08416322806901	-	.	gene_id "ENSRNOG00000060846"; transcript_id "ENSRNOG00000060846_tx_2"; exon_id "X_108289315_108289404_-"; exonnum "10"; txlen "3089";
X	ensembl	exon	108297782	108297882	0	-	.	gene_id "ENSRNOG00000060846"; gene_version "3"; transcript_id "ENSRNOT00000144074"; transcript_version "1"; exon_number "9"; gene_name "Morc4"; gene_source "ensembl"; gene_biotype "protein_coding"; transcript_name "Morc4-202"; transcript_source "ensembl"; transcript_biotype "protein_coding"; exon_id "ENSRNOE00000525450"; exon_version "1"; tag "Ensembl_canonical";
X	ensembl	CDS	108297782	108297882	0	-	0	gene_id "ENSRNOG00000060846"; gene_version "3"; transcript_id "ENSRNOT00000144074"; transcript_version "1"; exon_number "9"; gene_name "Morc4"; gene_source "ensembl"; gene_biotype "protein_coding"; transcript_name "Morc4-202"; transcript_source "ensembl"; transcript_biotype "protein_coding"; protein_id "ENSRNOP00000098705"; protein_version "1"; tag "Ensembl_canonical";
X	ensembl	exon	108297782	108297882	0	-	.	gene_id "ENSRNOG00000060846"; gene_version "3"; transcript_id "ENSRNOT00000088050"; transcript_version "3"; exon_number "9"; gene_name "Morc4"; gene_source "ensembl"; gene_biotype "protein_coding"; transcript_name "Morc4-201"; transcript_source "ensembl"; transcript_biotype "protein_coding"; exon_id "ENSRNOE00000525450"; exon_version "1";
X	ensembl	CDS	108297782	108297882	0	-	0	gene_id "ENSRNOG00000060846"; gene_version "3"; transcript_id "ENSRNOT00000088050"; transcript_version "3"; exon_number "9"; gene_name "Morc4"; gene_source "ensembl"; gene_biotype "protein_coding"; transcript_name "Morc4-201"; transcript_source "ensembl"; transcript_biotype "protein_coding"; protein_id "ENSRNOP00000073672"; protein_version "2";
X	ENSEMBL114_rn	exon	108297782	108297882	4.08416322806901	-	.	gene_id "ENSRNOG00000060846"; transcript_id "ENSRNOG00000060846_tx_2"; exon_id "X_108297782_108297882_-"; exonnum "9"; txlen "3089";
X	ensembl	exon	108299613	108299732	0	-	.	gene_id "ENSRNOG00000060846"; gene_version "3"; transcript_id "ENSRNOT00000144074"; transcript_version "1"; exon_number "8"; gene_name "Morc4"; gene_source "ensembl"; gene_biotype "protein_coding"; transcript_name "Morc4-202"; transcript_source "ensembl"; transcript_biotype "protein_coding"; exon_id "ENSRNOE00000530954"; exon_version "1"; tag "Ensembl_canonical";
X	ensembl	CDS	108299613	108299732	0	-	0	gene_id "ENSRNOG00000060846"; gene_version "3"; transcript_id "ENSRNOT00000144074"; transcript_version "1"; exon_number "8"; gene_name "Morc4"; gene_source "ensembl"; gene_biotype "protein_coding"; transcript_name "Morc4-202"; transcript_source "ensembl"; transcript_biotype "protein_coding"; protein_id "ENSRNOP00000098705"; protein_version "1"; tag "Ensembl_canonical";
X	ensembl	exon	108299613	108299732	0	-	.	gene_id "ENSRNOG00000060846"; gene_version "3"; transcript_id "ENSRNOT00000088050"; transcript_version "3"; exon_number "8"; gene_name "Morc4"; gene_source "ensembl"; gene_biotype "protein_coding"; transcript_name "Morc4-201"; transcript_source "ensembl"; transcript_biotype "protein_coding"; exon_id "ENSRNOE00000530954"; exon_version "1";
X	ensembl	CDS	108299613	108299732	0	-	0	gene_id "ENSRNOG00000060846"; gene_version "3"; transcript_id "ENSRNOT00000088050"; transcript_version "3"; exon_number "8"; gene_name "Morc4"; gene_source "ensembl"; gene_biotype "protein_coding"; transcript_name "Morc4-201"; transcript_source "ensembl"; transcript_biotype "protein_coding"; protein_id "ENSRNOP00000073672"; protein_version "2";
X	ENSEMBL114_rn	exon	108299613	108299732	4.08416322806901	-	.	gene_id "ENSRNOG00000060846"; transcript_id "ENSRNOG00000060846_tx_2"; exon_id "X_108299613_108299732_-"; exonnum "8"; txlen "3089";
X	ensembl	exon	108301998	108302126	0	-	.	gene_id "ENSRNOG00000060846"; gene_version "3"; transcript_id "ENSRNOT00000144074"; transcript_version "1"; exon_number "7"; gene_name "Morc4"; gene_source "ensembl"; gene_biotype "protein_coding"; transcript_name "Morc4-202"; transcript_source "ensembl"; transcript_biotype "protein_coding"; exon_id "ENSRNOE00000564856"; exon_version "1"; tag "Ensembl_canonical";
X	ensembl	CDS	108301998	108302126	0	-	0	gene_id "ENSRNOG00000060846"; gene_version "3"; transcript_id "ENSRNOT00000144074"; transcript_version "1"; exon_number "7"; gene_name "Morc4"; gene_source "ensembl"; gene_biotype "protein_coding"; transcript_name "Morc4-202"; transcript_source "ensembl"; transcript_biotype "protein_coding"; protein_id "ENSRNOP00000098705"; protein_version "1"; tag "Ensembl_canonical";
X	ensembl	exon	108301998	108302126	0	-	.	gene_id "ENSRNOG00000060846"; gene_version "3"; transcript_id "ENSRNOT00000088050"; transcript_version "3"; exon_number "7"; gene_name "Morc4"; gene_source "ensembl"; gene_biotype "protein_coding"; transcript_name "Morc4-201"; transcript_source "ensembl"; transcript_biotype "protein_coding"; exon_id "ENSRNOE00000564856"; exon_version "1";
X	ensembl	CDS	108301998	108302126	0	-	0	gene_id "ENSRNOG00000060846"; gene_version "3"; transcript_id "ENSRNOT00000088050"; transcript_version "3"; exon_number "7"; gene_name "Morc4"; gene_source "ensembl"; gene_biotype "protein_coding"; transcript_name "Morc4-201"; transcript_source "ensembl"; transcript_biotype "protein_coding"; protein_id "ENSRNOP00000073672"; protein_version "2";
X	ENSEMBL114_rn	exon	108301998	108302126	4.08416322806901	-	.	gene_id "ENSRNOG00000060846"; transcript_id "ENSRNOG00000060846_tx_2"; exon_id "X_108301998_108302126_-"; exonnum "7"; txlen "3089";
X	ensembl	exon	108302418	108302550	0	-	.	gene_id "ENSRNOG00000060846"; gene_version "3"; transcript_id "ENSRNOT00000144074"; transcript_version "1"; exon_number "6"; gene_name "Morc4"; gene_source "ensembl"; gene_biotype "protein_coding"; transcript_name "Morc4-202"; transcript_source "ensembl"; transcript_biotype "protein_coding"; exon_id "ENSRNOE00000553525"; exon_version "1"; tag "Ensembl_canonical";
X	ensembl	CDS	108302418	108302550	0	-	1	gene_id "ENSRNOG00000060846"; gene_version "3"; transcript_id "ENSRNOT00000144074"; transcript_version "1"; exon_number "6"; gene_name "Morc4"; gene_source "ensembl"; gene_biotype "protein_coding"; transcript_name "Morc4-202"; transcript_source "ensembl"; transcript_biotype "protein_coding"; protein_id "ENSRNOP00000098705"; protein_version "1"; tag "Ensembl_canonical";
X	ensembl	exon	108302418	108302550	0	-	.	gene_id "ENSRNOG00000060846"; gene_version "3"; transcript_id "ENSRNOT00000088050"; transcript_version "3"; exon_number "6"; gene_name "Morc4"; gene_source "ensembl"; gene_biotype "protein_coding"; transcript_name "Morc4-201"; transcript_source "ensembl"; transcript_biotype "protein_coding"; exon_id "ENSRNOE00000553525"; exon_version "1";
X	ensembl	CDS	108302418	108302550	0	-	1	gene_id "ENSRNOG00000060846"; gene_version "3"; transcript_id "ENSRNOT00000088050"; transcript_version "3"; exon_number "6"; gene_name "Morc4"; gene_source "ensembl"; gene_biotype "protein_coding"; transcript_name "Morc4-201"; transcript_source "ensembl"; transcript_biotype "protein_coding"; protein_id "ENSRNOP00000073672"; protein_version "2";
X	ENSEMBL114_rn	exon	108302418	108302550	4.08416322806901	-	.	gene_id "ENSRNOG00000060846"; transcript_id "ENSRNOG00000060846_tx_2"; exon_id "X_108302418_108302550_-"; exonnum "6"; txlen "3089";
X	ensembl	exon	108304176	108304323	0	-	.	gene_id "ENSRNOG00000060846"; gene_version "3"; transcript_id "ENSRNOT00000144074"; transcript_version "1"; exon_number "5"; gene_name "Morc4"; gene_source "ensembl"; gene_biotype "protein_coding"; transcript_name "Morc4-202"; transcript_source "ensembl"; transcript_biotype "protein_coding"; exon_id "ENSRNOE00000573952"; exon_version "1"; tag "Ensembl_canonical";
X	ensembl	CDS	108304176	108304323	0	-	2	gene_id "ENSRNOG00000060846"; gene_version "3"; transcript_id "ENSRNOT00000144074"; transcript_version "1"; exon_number "5"; gene_name "Morc4"; gene_source "ensembl"; gene_biotype "protein_coding"; transcript_name "Morc4-202"; transcript_source "ensembl"; transcript_biotype "protein_coding"; protein_id "ENSRNOP00000098705"; protein_version "1"; tag "Ensembl_canonical";
X	ensembl	exon	108304176	108304323	0	-	.	gene_id "ENSRNOG00000060846"; gene_version "3"; transcript_id "ENSRNOT00000088050"; transcript_version "3"; exon_number "5"; gene_name "Morc4"; gene_source "ensembl"; gene_biotype "protein_coding"; transcript_name "Morc4-201"; transcript_source "ensembl"; transcript_biotype "protein_coding"; exon_id "ENSRNOE00000573952"; exon_version "1";
X	ensembl	CDS	108304176	108304323	0	-	2	gene_id "ENSRNOG00000060846"; gene_version "3"; transcript_id "ENSRNOT00000088050"; transcript_version "3"; exon_number "5"; gene_name "Morc4"; gene_source "ensembl"; gene_biotype "protein_coding"; transcript_name "Morc4-201"; transcript_source "ensembl"; transcript_biotype "protein_coding"; protein_id "ENSRNOP00000073672"; protein_version "2";
X	ENSEMBL114_rn	exon	108304176	108304323	4.08416322806901	-	.	gene_id "ENSRNOG00000060846"; transcript_id "ENSRNOG00000060846_tx_2"; exon_id "X_108304176_108304323_-"; exonnum "5"; txlen "3089";
X	ensembl	exon	108305216	108305433	0	-	.	gene_id "ENSRNOG00000060846"; gene_version "3"; transcript_id "ENSRNOT00000144074"; transcript_version "1"; exon_number "4"; gene_name "Morc4"; gene_source "ensembl"; gene_biotype "protein_coding"; transcript_name "Morc4-202"; transcript_source "ensembl"; transcript_biotype "protein_coding"; exon_id "ENSRNOE00000572403"; exon_version "1"; tag "Ensembl_canonical";
X	ensembl	CDS	108305216	108305433	0	-	1	gene_id "ENSRNOG00000060846"; gene_version "3"; transcript_id "ENSRNOT00000144074"; transcript_version "1"; exon_number "4"; gene_name "Morc4"; gene_source "ensembl"; gene_biotype "protein_coding"; transcript_name "Morc4-202"; transcript_source "ensembl"; transcript_biotype "protein_coding"; protein_id "ENSRNOP00000098705"; protein_version "1"; tag "Ensembl_canonical";
X	ensembl	exon	108305216	108305433	0	-	.	gene_id "ENSRNOG00000060846"; gene_version "3"; transcript_id "ENSRNOT00000088050"; transcript_version "3"; exon_number "4"; gene_name "Morc4"; gene_source "ensembl"; gene_biotype "protein_coding"; transcript_name "Morc4-201"; transcript_source "ensembl"; transcript_biotype "protein_coding"; exon_id "ENSRNOE00000572403"; exon_version "1";
X	ensembl	CDS	108305216	108305433	0	-	1	gene_id "ENSRNOG00000060846"; gene_version "3"; transcript_id "ENSRNOT00000088050"; transcript_version "3"; exon_number "4"; gene_name "Morc4"; gene_source "ensembl"; gene_biotype "protein_coding"; transcript_name "Morc4-201"; transcript_source "ensembl"; transcript_biotype "protein_coding"; protein_id "ENSRNOP00000073672"; protein_version "2";
X	ENSEMBL114_rn	exon	108305216	108305433	4.08416322806901	-	.	gene_id "ENSRNOG00000060846"; transcript_id "ENSRNOG00000060846_tx_2"; exon_id "X_108305216_108305433_-"; exonnum "4"; txlen "3089";
X	ensembl	exon	108310768	108310900	0	-	.	gene_id "ENSRNOG00000060846"; gene_version "3"; transcript_id "ENSRNOT00000144074"; transcript_version "1"; exon_number "3"; gene_name "Morc4"; gene_source "ensembl"; gene_biotype "protein_coding"; transcript_name "Morc4-202"; transcript_source "ensembl"; transcript_biotype "protein_coding"; exon_id "ENSRNOE00000520445"; exon_version "1"; tag "Ensembl_canonical";
X	ensembl	CDS	108310768	108310900	0	-	2	gene_id "ENSRNOG00000060846"; gene_version "3"; transcript_id "ENSRNOT00000144074"; transcript_version "1"; exon_number "3"; gene_name "Morc4"; gene_source "ensembl"; gene_biotype "protein_coding"; transcript_name "Morc4-202"; transcript_source "ensembl"; transcript_biotype "protein_coding"; protein_id "ENSRNOP00000098705"; protein_version "1"; tag "Ensembl_canonical";
X	ensembl	exon	108310768	108310900	0	-	.	gene_id "ENSRNOG00000060846"; gene_version "3"; transcript_id "ENSRNOT00000088050"; transcript_version "3"; exon_number "3"; gene_name "Morc4"; gene_source "ensembl"; gene_biotype "protein_coding"; transcript_name "Morc4-201"; transcript_source "ensembl"; transcript_biotype "protein_coding"; exon_id "ENSRNOE00000520445"; exon_version "1";
X	ensembl	CDS	108310768	108310900	0	-	2	gene_id "ENSRNOG00000060846"; gene_version "3"; transcript_id "ENSRNOT00000088050"; transcript_version "3"; exon_number "3"; gene_name "Morc4"; gene_source "ensembl"; gene_biotype "protein_coding"; transcript_name "Morc4-201"; transcript_source "ensembl"; transcript_biotype "protein_coding"; protein_id "ENSRNOP00000073672"; protein_version "2";
X	ENSEMBL114_rn	exon	108310768	108310900	4.08416322806901	-	.	gene_id "ENSRNOG00000060846"; transcript_id "ENSRNOG00000060846_tx_2"; exon_id "X_108310768_108310900_-"; exonnum "3"; txlen "3089";
X	ensembl	exon	108317012	108317084	0	-	.	gene_id "ENSRNOG00000060846"; gene_version "3"; transcript_id "ENSRNOT00000144074"; transcript_version "1"; exon_number "2"; gene_name "Morc4"; gene_source "ensembl"; gene_biotype "protein_coding"; transcript_name "Morc4-202"; transcript_source "ensembl"; transcript_biotype "protein_coding"; exon_id "ENSRNOE00000570719"; exon_version "1"; tag "Ensembl_canonical";
X	ensembl	CDS	108317012	108317084	0	-	0	gene_id "ENSRNOG00000060846"; gene_version "3"; transcript_id "ENSRNOT00000144074"; transcript_version "1"; exon_number "2"; gene_name "Morc4"; gene_source "ensembl"; gene_biotype "protein_coding"; transcript_name "Morc4-202"; transcript_source "ensembl"; transcript_biotype "protein_coding"; protein_id "ENSRNOP00000098705"; protein_version "1"; tag "Ensembl_canonical";
X	ensembl	exon	108317012	108317084	0	-	.	gene_id "ENSRNOG00000060846"; gene_version "3"; transcript_id "ENSRNOT00000088050"; transcript_version "3"; exon_number "2"; gene_name "Morc4"; gene_source "ensembl"; gene_biotype "protein_coding"; transcript_name "Morc4-201"; transcript_source "ensembl"; transcript_biotype "protein_coding"; exon_id "ENSRNOE00000570719"; exon_version "1";
X	ensembl	CDS	108317012	108317084	0	-	0	gene_id "ENSRNOG00000060846"; gene_version "3"; transcript_id "ENSRNOT00000088050"; transcript_version "3"; exon_number "2"; gene_name "Morc4"; gene_source "ensembl"; gene_biotype "protein_coding"; transcript_name "Morc4-201"; transcript_source "ensembl"; transcript_biotype "protein_coding"; protein_id "ENSRNOP00000073672"; protein_version "2";
X	ENSEMBL114_rn	exon	108317012	108317084	4.08416322806901	-	.	gene_id "ENSRNOG00000060846"; transcript_id "ENSRNOG00000060846_tx_2"; exon_id "X_108317012_108317084_-"; exonnum "2"; txlen "3089";
X	ensembl	CDS	108317212	108317313	0	-	0	gene_id "ENSRNOG00000060846"; gene_version "3"; transcript_id "ENSRNOT00000144074"; transcript_version "1"; exon_number "1"; gene_name "Morc4"; gene_source "ensembl"; gene_biotype "protein_coding"; transcript_name "Morc4-202"; transcript_source "ensembl"; transcript_biotype "protein_coding"; protein_id "ENSRNOP00000098705"; protein_version "1"; tag "Ensembl_canonical";
X	ensembl	CDS	108317212	108317313	0	-	0	gene_id "ENSRNOG00000060846"; gene_version "3"; transcript_id "ENSRNOT00000088050"; transcript_version "3"; exon_number "1"; gene_name "Morc4"; gene_source "ensembl"; gene_biotype "protein_coding"; transcript_name "Morc4-201"; transcript_source "ensembl"; transcript_biotype "protein_coding"; protein_id "ENSRNOP00000073672"; protein_version "2";
X	ensembl	exon	108317212	108317553	0	-	.	gene_id "ENSRNOG00000060846"; gene_version "3"; transcript_id "ENSRNOT00000144074"; transcript_version "1"; exon_number "1"; gene_name "Morc4"; gene_source "ensembl"; gene_biotype "protein_coding"; transcript_name "Morc4-202"; transcript_source "ensembl"; transcript_biotype "protein_coding"; exon_id "ENSRNOE00000547767"; exon_version "1"; tag "Ensembl_canonical";
X	ensembl	exon	108317212	108317553	0	-	.	gene_id "ENSRNOG00000060846"; gene_version "3"; transcript_id "ENSRNOT00000088050"; transcript_version "3"; exon_number "1"; gene_name "Morc4"; gene_source "ensembl"; gene_biotype "protein_coding"; transcript_name "Morc4-201"; transcript_source "ensembl"; transcript_biotype "protein_coding"; exon_id "ENSRNOE00000547767"; exon_version "1";
X	ENSEMBL114_rn	exon	108317212	108317553	4.08416322806901	-	.	gene_id "ENSRNOG00000060846"; transcript_id "ENSRNOG00000060846_tx_2"; exon_id "X_108317212_108317553_-"; exonnum "1"; txlen "3089";
X	ensembl	start_codon	108317311	108317313	0	-	0	gene_id "ENSRNOG00000060846"; gene_version "3"; transcript_id "ENSRNOT00000144074"; transcript_version "1"; exon_number "1"; gene_name "Morc4"; gene_source "ensembl"; gene_biotype "protein_coding"; transcript_name "Morc4-202"; transcript_source "ensembl"; transcript_biotype "protein_coding"; tag "Ensembl_canonical";
X	ensembl	start_codon	108317311	108317313	0	-	0	gene_id "ENSRNOG00000060846"; gene_version "3"; transcript_id "ENSRNOT00000088050"; transcript_version "3"; exon_number "1"; gene_name "Morc4"; gene_source "ensembl"; gene_biotype "protein_coding"; transcript_name "Morc4-201"; transcript_source "ensembl"; transcript_biotype "protein_coding";
X	ensembl	five_prime_utr	108317314	108317553	0	-	.	gene_id "ENSRNOG00000060846"; gene_version "3"; transcript_id "ENSRNOT00000144074"; transcript_version "1"; gene_name "Morc4"; gene_source "ensembl"; gene_biotype "protein_coding"; transcript_name "Morc4-202"; transcript_source "ensembl"; transcript_biotype "protein_coding"; tag "Ensembl_canonical";
X	ensembl	five_prime_utr	108317314	108317553	0	-	.	gene_id "ENSRNOG00000060846"; gene_version "3"; transcript_id "ENSRNOT00000088050"; transcript_version "3"; gene_name "Morc4"; gene_source "ensembl"; gene_biotype "protein_coding"; transcript_name "Morc4-201"; transcript_source "ensembl"; transcript_biotype "protein_coding";
X	ensembl	gene	108394330	108396588	0	-	.	gene_id "ENSRNOG00000087658"; gene_version "1"; gene_source "ensembl"; gene_biotype "lncRNA";
X	ensembl	transcript	108394330	108396588	0	-	.	gene_id "ENSRNOG00000087658"; gene_version "1"; transcript_id "ENSRNOT00000124917"; transcript_version "1"; gene_source "ensembl"; gene_biotype "lncRNA"; transcript_source "ensembl"; transcript_biotype "lncRNA"; tag "Ensembl_canonical";
X	ensembl	exon	108394330	108396588	0	-	.	gene_id "ENSRNOG00000087658"; gene_version "1"; transcript_id "ENSRNOT00000124917"; transcript_version "1"; exon_number "1"; gene_source "ensembl"; gene_biotype "lncRNA"; transcript_source "ensembl"; transcript_biotype "lncRNA"; exon_id "ENSRNOE00000807896"; exon_version "1"; tag "Ensembl_canonical";
X	ensembl	three_prime_utr	108397176	108398598	0	-	.	gene_id "ENSRNOG00000057622"; gene_version "3"; transcript_id "ENSRNOT00000086785"; transcript_version "3"; gene_name "Rbm41"; gene_source "ensembl"; gene_biotype "protein_coding"; transcript_name "Rbm41-201"; transcript_source "ensembl"; transcript_biotype "protein_coding"; tag "Ensembl_canonical";
X	ensembl	exon	108397176	108398765	0	-	.	gene_id "ENSRNOG00000057622"; gene_version "3"; transcript_id "ENSRNOT00000086785"; transcript_version "3"; exon_number "7"; gene_name "Rbm41"; gene_source "ensembl"; gene_biotype "protein_coding"; transcript_name "Rbm41-201"; transcript_source "ensembl"; transcript_biotype "protein_coding"; exon_id "ENSRNOE00000612731"; exon_version "1"; tag "Ensembl_canonical";
X	ensembl	gene	108397176	108448969	0	-	.	gene_id "ENSRNOG00000057622"; gene_version "3"; gene_name "Rbm41"; gene_source "ensembl"; gene_biotype "protein_coding";
X	ensembl	transcript	108397176	108448969	0	-	.	gene_id "ENSRNOG00000057622"; gene_version "3"; transcript_id "ENSRNOT00000086785"; transcript_version "3"; gene_name "Rbm41"; gene_source "ensembl"; gene_biotype "protein_coding"; transcript_name "Rbm41-201"; transcript_source "ensembl"; transcript_biotype "protein_coding"; tag "Ensembl_canonical";
X	ensembl	stop_codon	108398599	108398601	0	-	0	gene_id "ENSRNOG00000057622"; gene_version "3"; transcript_id "ENSRNOT00000086785"; transcript_version "3"; exon_number "7"; gene_name "Rbm41"; gene_source "ensembl"; gene_biotype "protein_coding"; transcript_name "Rbm41-201"; transcript_source "ensembl"; transcript_biotype "protein_coding"; tag "Ensembl_canonical";
X	ensembl	CDS	108398602	108398765	0	-	2	gene_id "ENSRNOG00000057622"; gene_version "3"; transcript_id "ENSRNOT00000086785"; transcript_version "3"; exon_number "7"; gene_name "Rbm41"; gene_source "ensembl"; gene_biotype "protein_coding"; transcript_name "Rbm41-201"; transcript_source "ensembl"; transcript_biotype "protein_coding"; protein_id "ENSRNOP00000069686"; protein_version "1"; tag "Ensembl_canonical";
X	ensembl	exon	108400575	108400722	0	-	.	gene_id "ENSRNOG00000057622"; gene_version "3"; transcript_id "ENSRNOT00000086785"; transcript_version "3"; exon_number "6"; gene_name "Rbm41"; gene_source "ensembl"; gene_biotype "protein_coding"; transcript_name "Rbm41-201"; transcript_source "ensembl"; transcript_biotype "protein_coding"; exon_id "ENSRNOE00000561254"; exon_version "1"; tag "Ensembl_canonical";
X	ensembl	CDS	108400575	108400722	0	-	0	gene_id "ENSRNOG00000057622"; gene_version "3"; transcript_id "ENSRNOT00000086785"; transcript_version "3"; exon_number "6"; gene_name "Rbm41"; gene_source "ensembl"; gene_biotype "protein_coding"; transcript_name "Rbm41-201"; transcript_source "ensembl"; transcript_biotype "protein_coding"; protein_id "ENSRNOP00000069686"; protein_version "1"; tag "Ensembl_canonical";
X	sraer114_es	exon	108400948	108401048	0.0445879749605014	-	.	gene_id "ENSRNOG00000057622"; transcript_id "ENSRNOG00000057622_tx_4"; exon_id "X_108400948_108401048_-"; exonnum "9"; txlen "1326";
X	sraer114_es	exon	108400948	108401048	0.0445879749605014	-	.	gene_id "ENSRNOG00000057622"; transcript_id "ENSRNOG00000057622_tx_5"; exon_id "X_108400948_108401048_-"; exonnum "9"; txlen "1300";
X	sraer114_mid	exon	108401621	108401712	0.0445879749605014	-	.	gene_id "ENSRNOG00000057622"; transcript_id "ENSRNOG00000057622_tx_4"; exon_id "X_108401621_108401712_-"; exonnum "8"; txlen "1326";
X	sraer114_mid	exon	108401621	108401712	0.0445879749605014	-	.	gene_id "ENSRNOG00000057622"; transcript_id "ENSRNOG00000057622_tx_5"; exon_id "X_108401621_108401712_-"; exonnum "8"; txlen "1300";
X	sraer114_mid	exon	108403247	108403277	0.0445879749605014	-	.	gene_id "ENSRNOG00000057622"; transcript_id "ENSRNOG00000057622_tx_4"; exon_id "X_108403247_108403277_-"; exonnum "7"; txlen "1326";
X	sraer114_mid	exon	108403247	108403277	0.0445879749605014	-	.	gene_id "ENSRNOG00000057622"; transcript_id "ENSRNOG00000057622_tx_5"; exon_id "X_108403247_108403277_-"; exonnum "7"; txlen "1300";
X	sraer114_mid	exon	108410949	108411037	0.0445879749605014	-	.	gene_id "ENSRNOG00000057622"; transcript_id "ENSRNOG00000057622_tx_5"; exon_id "X_108410949_108411037_-"; exonnum "6"; txlen "1300";
X	sraer114_mid	exon	108410949	108411063	0.0445879749605014	-	.	gene_id "ENSRNOG00000057622"; transcript_id "ENSRNOG00000057622_tx_4"; exon_id "X_108410949_108411063_-"; exonnum "6"; txlen "1326";
X	ensembl	exon	108412185	108412588	0	-	.	gene_id "ENSRNOG00000057622"; gene_version "3"; transcript_id "ENSRNOT00000086785"; transcript_version "3"; exon_number "5"; gene_name "Rbm41"; gene_source "ensembl"; gene_biotype "protein_coding"; transcript_name "Rbm41-201"; transcript_source "ensembl"; transcript_biotype "protein_coding"; exon_id "ENSRNOE00000549198"; exon_version "1"; tag "Ensembl_canonical";
X	ensembl	CDS	108412185	108412588	0	-	2	gene_id "ENSRNOG00000057622"; gene_version "3"; transcript_id "ENSRNOT00000086785"; transcript_version "3"; exon_number "5"; gene_name "Rbm41"; gene_source "ensembl"; gene_biotype "protein_coding"; transcript_name "Rbm41-201"; transcript_source "ensembl"; transcript_biotype "protein_coding"; protein_id "ENSRNOP00000069686"; protein_version "1"; tag "Ensembl_canonical";
X	ENSEMBL114_rn	exon	108412185	108412588	0.0445879749605014	-	.	gene_id "ENSRNOG00000057622"; transcript_id "ENSRNOG00000057622_tx_4"; exon_id "X_108412185_108412588_-"; exonnum "5"; txlen "1326";
X	ENSEMBL114_rn	exon	108412185	108412588	0.0445879749605014	-	.	gene_id "ENSRNOG00000057622"; transcript_id "ENSRNOG00000057622_tx_5"; exon_id "X_108412185_108412588_-"; exonnum "5"; txlen "1300";
X	sraer114_es	exon	108436241	108436494	14.222143701978	-	.	gene_id "ENSRNOG00000057622"; transcript_id "ENSRNOG00000057622_tx_3"; exon_id "X_108436241_108436494_-"; exonnum "5"; txlen "837";
X	ensembl	exon	108443826	108444030	0	-	.	gene_id "ENSRNOG00000057622"; gene_version "3"; transcript_id "ENSRNOT00000086785"; transcript_version "3"; exon_number "4"; gene_name "Rbm41"; gene_source "ensembl"; gene_biotype "protein_coding"; transcript_name "Rbm41-201"; transcript_source "ensembl"; transcript_biotype "protein_coding"; exon_id "ENSRNOE00000574522"; exon_version "1"; tag "Ensembl_canonical";
X	ensembl	CDS	108443826	108444030	0	-	0	gene_id "ENSRNOG00000057622"; gene_version "3"; transcript_id "ENSRNOT00000086785"; transcript_version "3"; exon_number "4"; gene_name "Rbm41"; gene_source "ensembl"; gene_biotype "protein_coding"; transcript_name "Rbm41-201"; transcript_source "ensembl"; transcript_biotype "protein_coding"; protein_id "ENSRNOP00000069686"; protein_version "1"; tag "Ensembl_canonical";
X	ENSEMBL114_rn	exon	108443826	108444030	14.222143701978	-	.	gene_id "ENSRNOG00000057622"; transcript_id "ENSRNOG00000057622_tx_3"; exon_id "X_108443826_108444030_-"; exonnum "4"; txlen "837";
X	ENSEMBL114_rn	exon	108443826	108444030	0.0445879749605014	-	.	gene_id "ENSRNOG00000057622"; transcript_id "ENSRNOG00000057622_tx_4"; exon_id "X_108443826_108444030_-"; exonnum "4"; txlen "1326";
X	ENSEMBL114_rn	exon	108443826	108444030	0.0445879749605014	-	.	gene_id "ENSRNOG00000057622"; transcript_id "ENSRNOG00000057622_tx_5"; exon_id "X_108443826_108444030_-"; exonnum "4"; txlen "1300";
X	ensembl	exon	108444445	108444637	0	-	.	gene_id "ENSRNOG00000057622"; gene_version "3"; transcript_id "ENSRNOT00000086785"; transcript_version "3"; exon_number "3"; gene_name "Rbm41"; gene_source "ensembl"; gene_biotype "protein_coding"; transcript_name "Rbm41-201"; transcript_source "ensembl"; transcript_biotype "protein_coding"; exon_id "ENSRNOE00000574058"; exon_version "1"; tag "Ensembl_canonical";
X	ensembl	CDS	108444445	108444637	0	-	1	gene_id "ENSRNOG00000057622"; gene_version "3"; transcript_id "ENSRNOT00000086785"; transcript_version "3"; exon_number "3"; gene_name "Rbm41"; gene_source "ensembl"; gene_biotype "protein_coding"; transcript_name "Rbm41-201"; transcript_source "ensembl"; transcript_biotype "protein_coding"; protein_id "ENSRNOP00000069686"; protein_version "1"; tag "Ensembl_canonical";
X	ENSEMBL114_rn	exon	108444445	108444637	14.222143701978	-	.	gene_id "ENSRNOG00000057622"; transcript_id "ENSRNOG00000057622_tx_3"; exon_id "X_108444445_108444637_-"; exonnum "3"; txlen "837";
X	ENSEMBL114_rn	exon	108444445	108444637	0.0445879749605014	-	.	gene_id "ENSRNOG00000057622"; transcript_id "ENSRNOG00000057622_tx_4"; exon_id "X_108444445_108444637_-"; exonnum "3"; txlen "1326";
X	ENSEMBL114_rn	exon	108444445	108444637	0.0445879749605014	-	.	gene_id "ENSRNOG00000057622"; transcript_id "ENSRNOG00000057622_tx_5"; exon_id "X_108444445_108444637_-"; exonnum "3"; txlen "1300";
X	ensembl	exon	108445424	108445540	0	-	.	gene_id "ENSRNOG00000057622"; gene_version "3"; transcript_id "ENSRNOT00000086785"; transcript_version "3"; exon_number "2"; gene_name "Rbm41"; gene_source "ensembl"; gene_biotype "protein_coding"; transcript_name "Rbm41-201"; transcript_source "ensembl"; transcript_biotype "protein_coding"; exon_id "ENSRNOE00000548558"; exon_version "1"; tag "Ensembl_canonical";
X	ensembl	CDS	108445424	108445540	0	-	1	gene_id "ENSRNOG00000057622"; gene_version "3"; transcript_id "ENSRNOT00000086785"; transcript_version "3"; exon_number "2"; gene_name "Rbm41"; gene_source "ensembl"; gene_biotype "protein_coding"; transcript_name "Rbm41-201"; transcript_source "ensembl"; transcript_biotype "protein_coding"; protein_id "ENSRNOP00000069686"; protein_version "1"; tag "Ensembl_canonical";
X	ENSEMBL114_rn	exon	108445424	108445540	14.222143701978	-	.	gene_id "ENSRNOG00000057622"; transcript_id "ENSRNOG00000057622_tx_3"; exon_id "X_108445424_108445540_-"; exonnum "2"; txlen "837";
X	ENSEMBL114_rn	exon	108445424	108445540	0.0445879749605014	-	.	gene_id "ENSRNOG00000057622"; transcript_id "ENSRNOG00000057622_tx_4"; exon_id "X_108445424_108445540_-"; exonnum "2"; txlen "1326";
X	ENSEMBL114_rn	exon	108445424	108445540	0.0445879749605014	-	.	gene_id "ENSRNOG00000057622"; transcript_id "ENSRNOG00000057622_tx_5"; exon_id "X_108445424_108445540_-"; exonnum "2"; txlen "1300";
X	ensembl	CDS	108448902	108448909	0	-	0	gene_id "ENSRNOG00000057622"; gene_version "3"; transcript_id "ENSRNOT00000086785"; transcript_version "3"; exon_number "1"; gene_name "Rbm41"; gene_source "ensembl"; gene_biotype "protein_coding"; transcript_name "Rbm41-201"; transcript_source "ensembl"; transcript_biotype "protein_coding"; protein_id "ENSRNOP00000069686"; protein_version "1"; tag "Ensembl_canonical";
X	ensembl	exon	108448902	108448969	0	-	.	gene_id "ENSRNOG00000057622"; gene_version "3"; transcript_id "ENSRNOT00000086785"; transcript_version "3"; exon_number "1"; gene_name "Rbm41"; gene_source "ensembl"; gene_biotype "protein_coding"; transcript_name "Rbm41-201"; transcript_source "ensembl"; transcript_biotype "protein_coding"; exon_id "ENSRNOE00000536338"; exon_version "2"; tag "Ensembl_canonical";
X	ENSEMBL114_rn	exon	108448902	108448969	14.222143701978	-	.	gene_id "ENSRNOG00000057622"; transcript_id "ENSRNOG00000057622_tx_3"; exon_id "X_108448902_108448969_-"; exonnum "1"; txlen "837";
X	ENSEMBL114_rn	exon	108448902	108448969	0.0445879749605014	-	.	gene_id "ENSRNOG00000057622"; transcript_id "ENSRNOG00000057622_tx_4"; exon_id "X_108448902_108448969_-"; exonnum "1"; txlen "1326";
X	ENSEMBL114_rn	exon	108448902	108448969	0.0445879749605014	-	.	gene_id "ENSRNOG00000057622"; transcript_id "ENSRNOG00000057622_tx_5"; exon_id "X_108448902_108448969_-"; exonnum "1"; txlen "1300";
X	ensembl	start_codon	108448907	108448909	0	-	0	gene_id "ENSRNOG00000057622"; gene_version "3"; transcript_id "ENSRNOT00000086785"; transcript_version "3"; exon_number "1"; gene_name "Rbm41"; gene_source "ensembl"; gene_biotype "protein_coding"; transcript_name "Rbm41-201"; transcript_source "ensembl"; transcript_biotype "protein_coding"; tag "Ensembl_canonical";
X	ensembl	five_prime_utr	108448910	108448969	0	-	.	gene_id "ENSRNOG00000057622"; gene_version "3"; transcript_id "ENSRNOT00000086785"; transcript_version "3"; gene_name "Rbm41"; gene_source "ensembl"; gene_biotype "protein_coding"; transcript_name "Rbm41-201"; transcript_source "ensembl"; transcript_biotype "protein_coding"; tag "Ensembl_canonical";
X	ensembl	three_prime_utr	108457043	108458017	0	-	.	gene_id "ENSRNOG00000057753"; gene_version "3"; transcript_id "ENSRNOT00000088979"; transcript_version "3"; gene_name "Nup62cl"; gene_source "ensembl"; gene_biotype "protein_coding"; transcript_name "Nup62cl-201"; transcript_source "ensembl"; transcript_biotype "protein_coding"; tag "Ensembl_canonical";
X	ensembl	exon	108457043	108458109	0	-	.	gene_id "ENSRNOG00000057753"; gene_version "3"; transcript_id "ENSRNOT00000088979"; transcript_version "3"; exon_number "9"; gene_name "Nup62cl"; gene_source "ensembl"; gene_biotype "protein_coding"; transcript_name "Nup62cl-201"; transcript_source "ensembl"; transcript_biotype "protein_coding"; exon_id "ENSRNOE00000659766"; exon_version "1"; tag "Ensembl_canonical";
X	ENSEMBL114_rn	exon	108457043	108458109	69.9826964148209	-	.	gene_id "ENSRNOG00000057753"; transcript_id "ENSRNOG00000057753_tx_1"; exon_id "X_108457043_108458109_-"; exonnum "9"; txlen "1952";
X	ensembl	gene	108457043	108512664	0	-	.	gene_id "ENSRNOG00000057753"; gene_version "3"; gene_name "Nup62cl"; gene_source "ensembl"; gene_biotype "protein_coding";
X	ensembl	transcript	108457043	108512664	0	-	.	gene_id "ENSRNOG00000057753"; gene_version "3"; transcript_id "ENSRNOT00000088979"; transcript_version "3"; gene_name "Nup62cl"; gene_source "ensembl"; gene_biotype "protein_coding"; transcript_name "Nup62cl-201"; transcript_source "ensembl"; transcript_biotype "protein_coding"; tag "Ensembl_canonical";
X	ensembl	stop_codon	108458018	108458020	0	-	0	gene_id "ENSRNOG00000057753"; gene_version "3"; transcript_id "ENSRNOT00000088979"; transcript_version "3"; exon_number "9"; gene_name "Nup62cl"; gene_source "ensembl"; gene_biotype "protein_coding"; transcript_name "Nup62cl-201"; transcript_source "ensembl"; transcript_biotype "protein_coding"; tag "Ensembl_canonical";
X	ensembl	CDS	108458021	108458109	0	-	2	gene_id "ENSRNOG00000057753"; gene_version "3"; transcript_id "ENSRNOT00000088979"; transcript_version "3"; exon_number "9"; gene_name "Nup62cl"; gene_source "ensembl"; gene_biotype "protein_coding"; transcript_name "Nup62cl-201"; transcript_source "ensembl"; transcript_biotype "protein_coding"; protein_id "ENSRNOP00000075626"; protein_version "1"; tag "Ensembl_canonical";
X	ensembl	exon	108472792	108472858	0	-	.	gene_id "ENSRNOG00000057753"; gene_version "3"; transcript_id "ENSRNOT00000088979"; transcript_version "3"; exon_number "8"; gene_name "Nup62cl"; gene_source "ensembl"; gene_biotype "protein_coding"; transcript_name "Nup62cl-201"; transcript_source "ensembl"; transcript_biotype "protein_coding"; exon_id "ENSRNOE00000559343"; exon_version "1"; tag "Ensembl_canonical";
X	ensembl	CDS	108472792	108472858	0	-	0	gene_id "ENSRNOG00000057753"; gene_version "3"; transcript_id "ENSRNOT00000088979"; transcript_version "3"; exon_number "8"; gene_name "Nup62cl"; gene_source "ensembl"; gene_biotype "protein_coding"; transcript_name "Nup62cl-201"; transcript_source "ensembl"; transcript_biotype "protein_coding"; protein_id "ENSRNOP00000075626"; protein_version "1"; tag "Ensembl_canonical";
X	ENSEMBL114_rn	exon	108472792	108472858	69.9826964148209	-	.	gene_id "ENSRNOG00000057753"; transcript_id "ENSRNOG00000057753_tx_1"; exon_id "X_108472792_108472858_-"; exonnum "8"; txlen "1952";
X	ensembl	exon	108475959	108476070	0	-	.	gene_id "ENSRNOG00000057753"; gene_version "3"; transcript_id "ENSRNOT00000088979"; transcript_version "3"; exon_number "7"; gene_name "Nup62cl"; gene_source "ensembl"; gene_biotype "protein_coding"; transcript_name "Nup62cl-201"; transcript_source "ensembl"; transcript_biotype "protein_coding"; exon_id "ENSRNOE00000552492"; exon_version "1"; tag "Ensembl_canonical";
X	ensembl	CDS	108475959	108476070	0	-	1	gene_id "ENSRNOG00000057753"; gene_version "3"; transcript_id "ENSRNOT00000088979"; transcript_version "3"; exon_number "7"; gene_name "Nup62cl"; gene_source "ensembl"; gene_biotype "protein_coding"; transcript_name "Nup62cl-201"; transcript_source "ensembl"; transcript_biotype "protein_coding"; protein_id "ENSRNOP00000075626"; protein_version "1"; tag "Ensembl_canonical";
X	ENSEMBL114_rn	exon	108475959	108476070	69.9826964148209	-	.	gene_id "ENSRNOG00000057753"; transcript_id "ENSRNOG00000057753_tx_1"; exon_id "X_108475959_108476070_-"; exonnum "7"; txlen "1952";
X	ensembl	exon	108478366	108478500	0	-	.	gene_id "ENSRNOG00000057753"; gene_version "3"; transcript_id "ENSRNOT00000088979"; transcript_version "3"; exon_number "6"; gene_name "Nup62cl"; gene_source "ensembl"; gene_biotype "protein_coding"; transcript_name "Nup62cl-201"; transcript_source "ensembl"; transcript_biotype "protein_coding"; exon_id "ENSRNOE00000529884"; exon_version "1"; tag "Ensembl_canonical";
X	ensembl	CDS	108478366	108478500	0	-	1	gene_id "ENSRNOG00000057753"; gene_version "3"; transcript_id "ENSRNOT00000088979"; transcript_version "3"; exon_number "6"; gene_name "Nup62cl"; gene_source "ensembl"; gene_biotype "protein_coding"; transcript_name "Nup62cl-201"; transcript_source "ensembl"; transcript_biotype "protein_coding"; protein_id "ENSRNOP00000075626"; protein_version "1"; tag "Ensembl_canonical";
X	ENSEMBL114_rn	exon	108478366	108478500	69.9826964148209	-	.	gene_id "ENSRNOG00000057753"; transcript_id "ENSRNOG00000057753_tx_1"; exon_id "X_108478366_108478500_-"; exonnum "6"; txlen "1952";
X	ensembl	exon	108478636	108478685	0	-	.	gene_id "ENSRNOG00000057753"; gene_version "3"; transcript_id "ENSRNOT00000088979"; transcript_version "3"; exon_number "5"; gene_name "Nup62cl"; gene_source "ensembl"; gene_biotype "protein_coding"; transcript_name "Nup62cl-201"; transcript_source "ensembl"; transcript_biotype "protein_coding"; exon_id "ENSRNOE00000531393"; exon_version "1"; tag "Ensembl_canonical";
X	ensembl	CDS	108478636	108478685	0	-	0	gene_id "ENSRNOG00000057753"; gene_version "3"; transcript_id "ENSRNOT00000088979"; transcript_version "3"; exon_number "5"; gene_name "Nup62cl"; gene_source "ensembl"; gene_biotype "protein_coding"; transcript_name "Nup62cl-201"; transcript_source "ensembl"; transcript_biotype "protein_coding"; protein_id "ENSRNOP00000075626"; protein_version "1"; tag "Ensembl_canonical";
X	ENSEMBL114_rn	exon	108478636	108478685	69.9826964148209	-	.	gene_id "ENSRNOG00000057753"; transcript_id "ENSRNOG00000057753_tx_1"; exon_id "X_108478636_108478685_-"; exonnum "5"; txlen "1952";
X	ensembl	exon	108478947	108479097	0	-	.	gene_id "ENSRNOG00000057753"; gene_version "3"; transcript_id "ENSRNOT00000088979"; transcript_version "3"; exon_number "4"; gene_name "Nup62cl"; gene_source "ensembl"; gene_biotype "protein_coding"; transcript_name "Nup62cl-201"; transcript_source "ensembl"; transcript_biotype "protein_coding"; exon_id "ENSRNOE00000568744"; exon_version "1"; tag "Ensembl_canonical";
X	ensembl	CDS	108478947	108479097	0	-	1	gene_id "ENSRNOG00000057753"; gene_version "3"; transcript_id "ENSRNOT00000088979"; transcript_version "3"; exon_number "4"; gene_name "Nup62cl"; gene_source "ensembl"; gene_biotype "protein_coding"; transcript_name "Nup62cl-201"; transcript_source "ensembl"; transcript_biotype "protein_coding"; protein_id "ENSRNOP00000075626"; protein_version "1"; tag "Ensembl_canonical";
X	ENSEMBL114_rn	exon	108478947	108479097	69.9826964148209	-	.	gene_id "ENSRNOG00000057753"; transcript_id "ENSRNOG00000057753_tx_1"; exon_id "X_108478947_108479097_-"; exonnum "4"; txlen "1952";
X	ensembl	exon	108485289	108485448	0	-	.	gene_id "ENSRNOG00000057753"; gene_version "3"; transcript_id "ENSRNOT00000088979"; transcript_version "3"; exon_number "3"; gene_name "Nup62cl"; gene_source "ensembl"; gene_biotype "protein_coding"; transcript_name "Nup62cl-201"; transcript_source "ensembl"; transcript_biotype "protein_coding"; exon_id "ENSRNOE00000566882"; exon_version "1"; tag "Ensembl_canonical";
X	ensembl	CDS	108485289	108485448	0	-	2	gene_id "ENSRNOG00000057753"; gene_version "3"; transcript_id "ENSRNOT00000088979"; transcript_version "3"; exon_number "3"; gene_name "Nup62cl"; gene_source "ensembl"; gene_biotype "protein_coding"; transcript_name "Nup62cl-201"; transcript_source "ensembl"; transcript_biotype "protein_coding"; protein_id "ENSRNOP00000075626"; protein_version "1"; tag "Ensembl_canonical";
X	ENSEMBL114_rn	exon	108485289	108485448	69.9826964148209	-	.	gene_id "ENSRNOG00000057753"; transcript_id "ENSRNOG00000057753_tx_1"; exon_id "X_108485289_108485448_-"; exonnum "3"; txlen "1952";
X	ensembl	CDS	108488708	108488762	0	-	0	gene_id "ENSRNOG00000057753"; gene_version "3"; transcript_id "ENSRNOT00000088979"; transcript_version "3"; exon_number "2"; gene_name "Nup62cl"; gene_source "ensembl"; gene_biotype "protein_coding"; transcript_name "Nup62cl-201"; transcript_source "ensembl"; transcript_biotype "protein_coding"; protein_id "ENSRNOP00000075626"; protein_version "1"; tag "Ensembl_canonical";
X	ensembl	exon	108488708	108488813	0	-	.	gene_id "ENSRNOG00000057753"; gene_version "3"; transcript_id "ENSRNOT00000088979"; transcript_version "3"; exon_number "2"; gene_name "Nup62cl"; gene_source "ensembl"; gene_biotype "protein_coding"; transcript_name "Nup62cl-201"; transcript_source "ensembl"; transcript_biotype "protein_coding"; exon_id "ENSRNOE00000523241"; exon_version "2"; tag "Ensembl_canonical";
X	ENSEMBL114_rn	exon	108488708	108488813	69.9826964148209	-	.	gene_id "ENSRNOG00000057753"; transcript_id "ENSRNOG00000057753_tx_1"; exon_id "X_108488708_108488813_-"; exonnum "2"; txlen "1952";
X	ensembl	start_codon	108488760	108488762	0	-	0	gene_id "ENSRNOG00000057753"; gene_version "3"; transcript_id "ENSRNOT00000088979"; transcript_version "3"; exon_number "2"; gene_name "Nup62cl"; gene_source "ensembl"; gene_biotype "protein_coding"; transcript_name "Nup62cl-201"; transcript_source "ensembl"; transcript_biotype "protein_coding"; tag "Ensembl_canonical";
X	ensembl	five_prime_utr	108488763	108488813	0	-	.	gene_id "ENSRNOG00000057753"; gene_version "3"; transcript_id "ENSRNOT00000088979"; transcript_version "3"; gene_name "Nup62cl"; gene_source "ensembl"; gene_biotype "protein_coding"; transcript_name "Nup62cl-201"; transcript_source "ensembl"; transcript_biotype "protein_coding"; tag "Ensembl_canonical";
X	ensembl	exon	108512490	108512664	0	-	.	gene_id "ENSRNOG00000057753"; gene_version "3"; transcript_id "ENSRNOT00000088979"; transcript_version "3"; exon_number "1"; gene_name "Nup62cl"; gene_source "ensembl"; gene_biotype "protein_coding"; transcript_name "Nup62cl-201"; transcript_source "ensembl"; transcript_biotype "protein_coding"; exon_id "ENSRNOE00000656910"; exon_version "1"; tag "Ensembl_canonical";
X	ensembl	five_prime_utr	108512490	108512664	0	-	.	gene_id "ENSRNOG00000057753"; gene_version "3"; transcript_id "ENSRNOT00000088979"; transcript_version "3"; gene_name "Nup62cl"; gene_source "ensembl"; gene_biotype "protein_coding"; transcript_name "Nup62cl-201"; transcript_source "ensembl"; transcript_biotype "protein_coding"; tag "Ensembl_canonical";
X	sraer114_ss	exon	108512642	108512745	69.9826964148209	-	.	gene_id "ENSRNOG00000057753"; transcript_id "ENSRNOG00000057753_tx_1"; exon_id "X_108512642_108512745_-"; exonnum "1"; txlen "1952";
X	ensembl	exon	108639669	108641268	0	-	.	gene_id "ENSRNOG00000072561"; gene_version "1"; transcript_id "ENSRNOT00000145955"; transcript_version "1"; exon_number "3"; gene_source "ensembl"; gene_biotype "lncRNA"; transcript_source "ensembl"; transcript_biotype "lncRNA"; exon_id "ENSRNOE00000732337"; exon_version "1"; tag "Ensembl_canonical";
X	ENSEMBL114_rn	exon	108639669	108641268	0.0218587112539743	-	.	gene_id "ENSRNOG00000072561"; transcript_id "ENSRNOG00000072561_tx_1"; exon_id "X_108639669_108641268_-"; exonnum "4"; txlen "1986";
X	ENSEMBL114_rn	exon	108639669	108641268	0.0026496964232748	-	.	gene_id "ENSRNOG00000072561"; transcript_id "ENSRNOG00000072561_tx_10"; exon_id "X_108639669_108641268_-"; exonnum "6"; txlen "2533";
X	ENSEMBL114_rn	exon	108639669	108641268	0.0212883177753653	-	.	gene_id "ENSRNOG00000072561"; transcript_id "ENSRNOG00000072561_tx_2"; exon_id "X_108639669_108641268_-"; exonnum "4"; txlen "3059";
X	ENSEMBL114_rn	exon	108639669	108641268	0.0173287077568674	-	.	gene_id "ENSRNOG00000072561"; transcript_id "ENSRNOG00000072561_tx_3"; exon_id "X_108639669_108641268_-"; exonnum "6"; txlen "3408";
X	ENSEMBL114_rn	exon	108639669	108641268	0.0158949612325497	-	.	gene_id "ENSRNOG00000072561"; transcript_id "ENSRNOG00000072561_tx_4"; exon_id "X_108639669_108641268_-"; exonnum "6"; txlen "2335";
X	ENSEMBL114_rn	exon	108639669	108641268	0.0154918102214389	-	.	gene_id "ENSRNOG00000072561"; transcript_id "ENSRNOG00000072561_tx_5"; exon_id "X_108639669_108641268_-"; exonnum "5"; txlen "2171";
X	ENSEMBL114_rn	exon	108639669	108641268	0.0109553411024846	-	.	gene_id "ENSRNOG00000072561"; transcript_id "ENSRNOG00000072561_tx_6"; exon_id "X_108639669_108641268_-"; exonnum "5"; txlen "3244";
X	ENSEMBL114_rn	exon	108639669	108641268	0.00450311781561019	-	.	gene_id "ENSRNOG00000072561"; transcript_id "ENSRNOG00000072561_tx_7"; exon_id "X_108639669_108641268_-"; exonnum "3"; txlen "1822";
X	ENSEMBL114_rn	exon	108639669	108641268	0.00406690326615916	-	.	gene_id "ENSRNOG00000072561"; transcript_id "ENSRNOG00000072561_tx_8"; exon_id "X_108639669_108641268_-"; exonnum "3"; txlen "2895";
X	ENSEMBL114_rn	exon	108639669	108641268	0.00387812581825853	-	.	gene_id "ENSRNOG00000072561"; transcript_id "ENSRNOG00000072561_tx_9"; exon_id "X_108639669_108641268_-"; exonnum "4"; txlen "2184";
X	ensembl	gene	108639669	108642604	0	-	.	gene_id "ENSRNOG00000072561"; gene_version "1"; gene_source "ensembl"; gene_biotype "lncRNA";
X	ensembl	transcript	108639669	108642604	0	-	.	gene_id "ENSRNOG00000072561"; gene_version "1"; transcript_id "ENSRNOT00000145955"; transcript_version "1"; gene_source "ensembl"; gene_biotype "lncRNA"; transcript_source "ensembl"; transcript_biotype "lncRNA"; tag "Ensembl_canonical";
X	ensembl	exon	108641397	108641466	0	-	.	gene_id "ENSRNOG00000072561"; gene_version "1"; transcript_id "ENSRNOT00000145955"; transcript_version "1"; exon_number "2"; gene_source "ensembl"; gene_biotype "lncRNA"; transcript_source "ensembl"; transcript_biotype "lncRNA"; exon_id "ENSRNOE00000778320"; exon_version "1"; tag "Ensembl_canonical";
X	sraer114_mid	exon	108641397	108641560	0.0218587112539743	-	.	gene_id "ENSRNOG00000072561"; transcript_id "ENSRNOG00000072561_tx_1"; exon_id "X_108641397_108641560_-"; exonnum "3"; txlen "1986";
X	sraer114_mid	exon	108641397	108641560	0.0026496964232748	-	.	gene_id "ENSRNOG00000072561"; transcript_id "ENSRNOG00000072561_tx_10"; exon_id "X_108641397_108641560_-"; exonnum "5"; txlen "2533";
X	sraer114_mid	exon	108641397	108641560	0.0212883177753653	-	.	gene_id "ENSRNOG00000072561"; transcript_id "ENSRNOG00000072561_tx_2"; exon_id "X_108641397_108641560_-"; exonnum "3"; txlen "3059";
X	sraer114_mid	exon	108641397	108641560	0.0173287077568674	-	.	gene_id "ENSRNOG00000072561"; transcript_id "ENSRNOG00000072561_tx_3"; exon_id "X_108641397_108641560_-"; exonnum "5"; txlen "3408";
X	sraer114_mid	exon	108641397	108641560	0.0158949612325497	-	.	gene_id "ENSRNOG00000072561"; transcript_id "ENSRNOG00000072561_tx_4"; exon_id "X_108641397_108641560_-"; exonnum "5"; txlen "2335";
X	sraer114_mid	exon	108641397	108641560	0.0154918102214389	-	.	gene_id "ENSRNOG00000072561"; transcript_id "ENSRNOG00000072561_tx_5"; exon_id "X_108641397_108641560_-"; exonnum "4"; txlen "2171";
X	sraer114_mid	exon	108641397	108641560	0.0109553411024846	-	.	gene_id "ENSRNOG00000072561"; transcript_id "ENSRNOG00000072561_tx_6"; exon_id "X_108641397_108641560_-"; exonnum "4"; txlen "3244";
X	sraer114_mid	exon	108641397	108641560	0.00387812581825853	-	.	gene_id "ENSRNOG00000072561"; transcript_id "ENSRNOG00000072561_tx_9"; exon_id "X_108641397_108641560_-"; exonnum "3"; txlen "2184";
X	sraer114_mid	exon	108642329	108642492	0.0026496964232748	-	.	gene_id "ENSRNOG00000072561"; transcript_id "ENSRNOG00000072561_tx_10"; exon_id "X_108642329_108642492_-"; exonnum "4"; txlen "2533";
X	sraer114_mid	exon	108642329	108642492	0.0173287077568674	-	.	gene_id "ENSRNOG00000072561"; transcript_id "ENSRNOG00000072561_tx_3"; exon_id "X_108642329_108642492_-"; exonnum "4"; txlen "3408";
X	sraer114_mid	exon	108642329	108642492	0.0158949612325497	-	.	gene_id "ENSRNOG00000072561"; transcript_id "ENSRNOG00000072561_tx_4"; exon_id "X_108642329_108642492_-"; exonnum "4"; txlen "2335";
X	ensembl	exon	108642329	108642604	0	-	.	gene_id "ENSRNOG00000072561"; gene_version "1"; transcript_id "ENSRNOT00000145955"; transcript_version "1"; exon_number "1"; gene_source "ensembl"; gene_biotype "lncRNA"; transcript_source "ensembl"; transcript_biotype "lncRNA"; exon_id "ENSRNOE00000782872"; exon_version "1"; tag "Ensembl_canonical";
X	sraer114_mid	exon	108643310	108643494	0.0026496964232748	-	.	gene_id "ENSRNOG00000072561"; transcript_id "ENSRNOG00000072561_tx_10"; exon_id "X_108643310_108643494_-"; exonnum "3"; txlen "2533";
X	sraer114_mid	exon	108643310	108643494	0.0173287077568674	-	.	gene_id "ENSRNOG00000072561"; transcript_id "ENSRNOG00000072561_tx_3"; exon_id "X_108643310_108643494_-"; exonnum "3"; txlen "3408";
X	sraer114_mid	exon	108643310	108643494	0.0158949612325497	-	.	gene_id "ENSRNOG00000072561"; transcript_id "ENSRNOG00000072561_tx_4"; exon_id "X_108643310_108643494_-"; exonnum "3"; txlen "2335";
X	sraer114_mid	exon	108643310	108643494	0.0154918102214389	-	.	gene_id "ENSRNOG00000072561"; transcript_id "ENSRNOG00000072561_tx_5"; exon_id "X_108643310_108643494_-"; exonnum "3"; txlen "2171";
X	sraer114_mid	exon	108643310	108643494	0.0109553411024846	-	.	gene_id "ENSRNOG00000072561"; transcript_id "ENSRNOG00000072561_tx_6"; exon_id "X_108643310_108643494_-"; exonnum "3"; txlen "3244";
X	sraer114_mid	exon	108651576	108651696	0.0218587112539743	-	.	gene_id "ENSRNOG00000072561"; transcript_id "ENSRNOG00000072561_tx_1"; exon_id "X_108651576_108651696_-"; exonnum "2"; txlen "1986";
X	sraer114_mid	exon	108651576	108651696	0.0026496964232748	-	.	gene_id "ENSRNOG00000072561"; transcript_id "ENSRNOG00000072561_tx_10"; exon_id "X_108651576_108651696_-"; exonnum "2"; txlen "2533";
X	sraer114_mid	exon	108651576	108651696	0.0212883177753653	-	.	gene_id "ENSRNOG00000072561"; transcript_id "ENSRNOG00000072561_tx_2"; exon_id "X_108651576_108651696_-"; exonnum "2"; txlen "3059";
X	sraer114_mid	exon	108651576	108651696	0.0173287077568674	-	.	gene_id "ENSRNOG00000072561"; transcript_id "ENSRNOG00000072561_tx_3"; exon_id "X_108651576_108651696_-"; exonnum "2"; txlen "3408";
X	sraer114_mid	exon	108651576	108651696	0.0158949612325497	-	.	gene_id "ENSRNOG00000072561"; transcript_id "ENSRNOG00000072561_tx_4"; exon_id "X_108651576_108651696_-"; exonnum "2"; txlen "2335";
X	sraer114_mid	exon	108651576	108651696	0.0154918102214389	-	.	gene_id "ENSRNOG00000072561"; transcript_id "ENSRNOG00000072561_tx_5"; exon_id "X_108651576_108651696_-"; exonnum "2"; txlen "2171";
X	sraer114_mid	exon	108651576	108651696	0.0109553411024846	-	.	gene_id "ENSRNOG00000072561"; transcript_id "ENSRNOG00000072561_tx_6"; exon_id "X_108651576_108651696_-"; exonnum "2"; txlen "3244";
X	sraer114_mid	exon	108651576	108651696	0.00450311781561019	-	.	gene_id "ENSRNOG00000072561"; transcript_id "ENSRNOG00000072561_tx_7"; exon_id "X_108651576_108651696_-"; exonnum "2"; txlen "1822";
X	sraer114_mid	exon	108651576	108651696	0.00406690326615916	-	.	gene_id "ENSRNOG00000072561"; transcript_id "ENSRNOG00000072561_tx_8"; exon_id "X_108651576_108651696_-"; exonnum "2"; txlen "2895";
X	sraer114_mid	exon	108651576	108651696	0.00387812581825853	-	.	gene_id "ENSRNOG00000072561"; transcript_id "ENSRNOG00000072561_tx_9"; exon_id "X_108651576_108651696_-"; exonnum "2"; txlen "2184";
X	sraer114_ss	exon	108663423	108664596	0.0212883177753653	-	.	gene_id "ENSRNOG00000072561"; transcript_id "ENSRNOG00000072561_tx_2"; exon_id "X_108663423_108664596_-"; exonnum "1"; txlen "3059";
X	sraer114_ss	exon	108663423	108664596	0.0173287077568674	-	.	gene_id "ENSRNOG00000072561"; transcript_id "ENSRNOG00000072561_tx_3"; exon_id "X_108663423_108664596_-"; exonnum "1"; txlen "3408";
X	sraer114_ss	exon	108663423	108664596	0.0109553411024846	-	.	gene_id "ENSRNOG00000072561"; transcript_id "ENSRNOG00000072561_tx_6"; exon_id "X_108663423_108664596_-"; exonnum "1"; txlen "3244";
X	sraer114_ss	exon	108663423	108664596	0.00406690326615916	-	.	gene_id "ENSRNOG00000072561"; transcript_id "ENSRNOG00000072561_tx_8"; exon_id "X_108663423_108664596_-"; exonnum "1"; txlen "2895";
X	sraer114_ss	exon	108684249	108684547	0.0026496964232748	-	.	gene_id "ENSRNOG00000072561"; transcript_id "ENSRNOG00000072561_tx_10"; exon_id "X_108684249_108684547_-"; exonnum "1"; txlen "2533";
X	sraer114_ss	exon	108684249	108684547	0.00387812581825853	-	.	gene_id "ENSRNOG00000072561"; transcript_id "ENSRNOG00000072561_tx_9"; exon_id "X_108684249_108684547_-"; exonnum "1"; txlen "2184";
X	sraer114_ss	exon	108752781	108752881	0.0218587112539743	-	.	gene_id "ENSRNOG00000072561"; transcript_id "ENSRNOG00000072561_tx_1"; exon_id "X_108752781_108752881_-"; exonnum "1"; txlen "1986";
X	sraer114_ss	exon	108752781	108752881	0.0158949612325497	-	.	gene_id "ENSRNOG00000072561"; transcript_id "ENSRNOG00000072561_tx_4"; exon_id "X_108752781_108752881_-"; exonnum "1"; txlen "2335";
X	sraer114_ss	exon	108752781	108752881	0.0154918102214389	-	.	gene_id "ENSRNOG00000072561"; transcript_id "ENSRNOG00000072561_tx_5"; exon_id "X_108752781_108752881_-"; exonnum "1"; txlen "2171";
X	sraer114_ss	exon	108752781	108752881	0.00450311781561019	-	.	gene_id "ENSRNOG00000072561"; transcript_id "ENSRNOG00000072561_tx_7"; exon_id "X_108752781_108752881_-"; exonnum "1"; txlen "1822";
X	sraer114_es	exon	108804986	108805491	0.239650992869494	-	.	gene_id "sraer114_gene_57723"; transcript_id "sraer114_gene_57723_tx_1"; exon_id "X_108804986_108805491_-"; exonnum "2"; txlen "599";
X	sraer114_es	exon	108804986	108805491	0.0277080819993025	-	.	gene_id "sraer114_gene_57723"; transcript_id "sraer114_gene_57723_tx_2"; exon_id "X_108804986_108805491_-"; exonnum "2"; txlen "816";
X	sraer114_es	exon	108804986	108805491	0.0103905307497384	-	.	gene_id "sraer114_gene_57723"; transcript_id "sraer114_gene_57723_tx_3"; exon_id "X_108804986_108805491_-"; exonnum "3"; txlen "897";
X	sraer114_ss	exon	108807612	108807704	0.239650992869494	-	.	gene_id "sraer114_gene_57723"; transcript_id "sraer114_gene_57723_tx_1"; exon_id "X_108807612_108807704_-"; exonnum "1"; txlen "599";
X	sraer114_mid	exon	108813841	108813921	0.0103905307497384	-	.	gene_id "sraer114_gene_57723"; transcript_id "sraer114_gene_57723_tx_3"; exon_id "X_108813841_108813921_-"; exonnum "2"; txlen "897";
X	sraer114_ss	exon	108827521	108827830	0.0277080819993025	-	.	gene_id "sraer114_gene_57723"; transcript_id "sraer114_gene_57723_tx_2"; exon_id "X_108827521_108827830_-"; exonnum "1"; txlen "816";
X	sraer114_ss	exon	108827521	108827830	0.0103905307497384	-	.	gene_id "sraer114_gene_57723"; transcript_id "sraer114_gene_57723_tx_3"; exon_id "X_108827521_108827830_-"; exonnum "1"; txlen "897";
X	sraer114_es	exon	108846706	108847251	0.133476993296447	-	.	gene_id "sraer114_gene_62569"; transcript_id "sraer114_gene_62569_tx_1"; exon_id "X_108846706_108847251_-"; exonnum "3"; txlen "972";
X	sraer114_es	exon	108846706	108847251	0.0212484393148704	-	.	gene_id "sraer114_gene_62569"; transcript_id "sraer114_gene_62569_tx_3"; exon_id "X_108846706_108847251_-"; exonnum "4"; txlen "1158";
X	sraer114_es	exon	108846839	108847229	0.0588478603453163	-	.	gene_id "sraer114_gene_62569"; transcript_id "sraer114_gene_62569_tx_2"; exon_id "X_108846839_108847229_-"; exonnum "3"; txlen "817";
X	sraer114_es	exon	108846839	108847229	0.0212484393148704	-	.	gene_id "sraer114_gene_62569"; transcript_id "sraer114_gene_62569_tx_4"; exon_id "X_108846839_108847229_-"; exonnum "4"; txlen "1003";
X	sraer114_mid	exon	108848065	108848184	0.133476993296447	-	.	gene_id "sraer114_gene_62569"; transcript_id "sraer114_gene_62569_tx_1"; exon_id "X_108848065_108848184_-"; exonnum "2"; txlen "972";
X	sraer114_mid	exon	108848065	108848184	0.0588478603453163	-	.	gene_id "sraer114_gene_62569"; transcript_id "sraer114_gene_62569_tx_2"; exon_id "X_108848065_108848184_-"; exonnum "2"; txlen "817";
X	sraer114_mid	exon	108848065	108848184	0.0212484393148704	-	.	gene_id "sraer114_gene_62569"; transcript_id "sraer114_gene_62569_tx_3"; exon_id "X_108848065_108848184_-"; exonnum "3"; txlen "1158";
X	sraer114_mid	exon	108848065	108848184	0.0212484393148704	-	.	gene_id "sraer114_gene_62569"; transcript_id "sraer114_gene_62569_tx_4"; exon_id "X_108848065_108848184_-"; exonnum "3"; txlen "1003";
X	sraer114_mid	exon	108848321	108848506	0.0212484393148704	-	.	gene_id "sraer114_gene_62569"; transcript_id "sraer114_gene_62569_tx_3"; exon_id "X_108848321_108848506_-"; exonnum "2"; txlen "1158";
X	sraer114_mid	exon	108848321	108848506	0.0212484393148704	-	.	gene_id "sraer114_gene_62569"; transcript_id "sraer114_gene_62569_tx_4"; exon_id "X_108848321_108848506_-"; exonnum "2"; txlen "1003";
X	sraer114_ss	exon	108854878	108855183	0.133476993296447	-	.	gene_id "sraer114_gene_62569"; transcript_id "sraer114_gene_62569_tx_1"; exon_id "X_108854878_108855183_-"; exonnum "1"; txlen "972";
X	sraer114_ss	exon	108854878	108855183	0.0588478603453163	-	.	gene_id "sraer114_gene_62569"; transcript_id "sraer114_gene_62569_tx_2"; exon_id "X_108854878_108855183_-"; exonnum "1"; txlen "817";
X	sraer114_ss	exon	108854878	108855183	0.0212484393148704	-	.	gene_id "sraer114_gene_62569"; transcript_id "sraer114_gene_62569_tx_3"; exon_id "X_108854878_108855183_-"; exonnum "1"; txlen "1158";
X	sraer114_ss	exon	108854878	108855183	0.0212484393148704	-	.	gene_id "sraer114_gene_62569"; transcript_id "sraer114_gene_62569_tx_4"; exon_id "X_108854878_108855183_-"; exonnum "1"; txlen "1003";
X	sraer114_es	exon	108912319	108912723	0.270538359134563	-	.	gene_id "sraer114_gene_47129"; transcript_id "sraer114_gene_47129_tx_1"; exon_id "X_108912319_108912723_-"; exonnum "2"; txlen "514";
X	sraer114_es	exon	108912319	108912723	0.0717174777141119	-	.	gene_id "sraer114_gene_47129"; transcript_id "sraer114_gene_47129_tx_3"; exon_id "X_108912319_108912723_-"; exonnum "2"; txlen "678";
X	sraer114_es	exon	108912319	108912723	0.0315768796408669	-	.	gene_id "sraer114_gene_47129"; transcript_id "sraer114_gene_47129_tx_5"; exon_id "X_108912319_108912723_-"; exonnum "2"; txlen "637";
X	sraer114_ss	exon	108920379	108920487	0.270538359134563	-	.	gene_id "sraer114_gene_47129"; transcript_id "sraer114_gene_47129_tx_1"; exon_id "X_108920379_108920487_-"; exonnum "1"; txlen "514";
X	sraer114_ss	exon	108921041	108921272	0.0315768796408669	-	.	gene_id "sraer114_gene_47129"; transcript_id "sraer114_gene_47129_tx_5"; exon_id "X_108921041_108921272_-"; exonnum "1"; txlen "637";
X	sraer114_es	exon	108972278	108972614	0.0897925494933604	-	.	gene_id "sraer114_gene_47129"; transcript_id "sraer114_gene_47129_tx_2"; exon_id "X_108972278_108972614_-"; exonnum "2"; txlen "610";
X	sraer114_ss	exon	108974752	108975024	0.0897925494933604	-	.	gene_id "sraer114_gene_47129"; transcript_id "sraer114_gene_47129_tx_2"; exon_id "X_108974752_108975024_-"; exonnum "1"; txlen "610";
X	sraer114_ss	exon	108974752	108975024	0.0717174777141119	-	.	gene_id "sraer114_gene_47129"; transcript_id "sraer114_gene_47129_tx_3"; exon_id "X_108974752_108975024_-"; exonnum "1"; txlen "678";
X	ensembl	three_prime_utr	109006420	109007747	0	-	.	gene_id "ENSRNOG00000056135"; gene_version "3"; transcript_id "ENSRNOT00000085118"; transcript_version "3"; gene_name "Tsc22d3"; gene_source "ensembl"; gene_biotype "protein_coding"; transcript_name "Tsc22d3-201"; transcript_source "ensembl"; transcript_biotype "protein_coding"; tag "Ensembl_canonical";
X	ensembl	three_prime_utr	109006420	109007747	0	-	.	gene_id "ENSRNOG00000056135"; gene_version "3"; transcript_id "ENSRNOT00000108889"; transcript_version "2"; gene_name "Tsc22d3"; gene_source "ensembl"; gene_biotype "protein_coding"; transcript_name "Tsc22d3-202"; transcript_source "ensembl"; transcript_biotype "protein_coding";
X	ensembl	exon	109006420	109007978	0	-	.	gene_id "ENSRNOG00000056135"; gene_version "3"; transcript_id "ENSRNOT00000085118"; transcript_version "3"; exon_number "3"; gene_name "Tsc22d3"; gene_source "ensembl"; gene_biotype "protein_coding"; transcript_name "Tsc22d3-201"; transcript_source "ensembl"; transcript_biotype "protein_coding"; exon_id "ENSRNOE00000536925"; exon_version "3"; tag "Ensembl_canonical";
X	ensembl	exon	109006420	109007978	0	-	.	gene_id "ENSRNOG00000056135"; gene_version "3"; transcript_id "ENSRNOT00000108889"; transcript_version "2"; exon_number "3"; gene_name "Tsc22d3"; gene_source "ensembl"; gene_biotype "protein_coding"; transcript_name "Tsc22d3-202"; transcript_source "ensembl"; transcript_biotype "protein_coding"; exon_id "ENSRNOE00000536925"; exon_version "3";
X	ENSEMBL114_rn	exon	109006420	109007978	480.885675952036	-	.	gene_id "ENSRNOG00000056135"; transcript_id "ENSRNOG00000056135_tx_2"; exon_id "X_109006420_109007978_-"; exonnum "3"; txlen "1735";
X	ENSEMBL114_rn	exon	109006420	109007978	120.934055670513	-	.	gene_id "ENSRNOG00000056135"; transcript_id "ENSRNOG00000056135_tx_3"; exon_id "X_109006420_109007978_-"; exonnum "4"; txlen "2185";
X	ENSEMBL114_rn	exon	109006420	109007978	0.240253072639991	-	.	gene_id "ENSRNOG00000056135"; transcript_id "ENSRNOG00000056135_tx_4"; exon_id "X_109006420_109007978_-"; exonnum "5"; txlen "2283";
X	ensembl	transcript	109006420	109010034	0	-	.	gene_id "ENSRNOG00000056135"; gene_version "3"; transcript_id "ENSRNOT00000085118"; transcript_version "3"; gene_name "Tsc22d3"; gene_source "ensembl"; gene_biotype "protein_coding"; transcript_name "Tsc22d3-201"; transcript_source "ensembl"; transcript_biotype "protein_coding"; tag "Ensembl_canonical";
X	ensembl	gene	109006420	109015519	0	-	.	gene_id "ENSRNOG00000056135"; gene_version "3"; gene_name "Tsc22d3"; gene_source "ensembl"; gene_biotype "protein_coding";
X	ensembl	transcript	109006420	109015519	0	-	.	gene_id "ENSRNOG00000056135"; gene_version "3"; transcript_id "ENSRNOT00000108889"; transcript_version "2"; gene_name "Tsc22d3"; gene_source "ensembl"; gene_biotype "protein_coding"; transcript_name "Tsc22d3-202"; transcript_source "ensembl"; transcript_biotype "protein_coding";
X	ensembl	stop_codon	109007748	109007750	0	-	0	gene_id "ENSRNOG00000056135"; gene_version "3"; transcript_id "ENSRNOT00000085118"; transcript_version "3"; exon_number "3"; gene_name "Tsc22d3"; gene_source "ensembl"; gene_biotype "protein_coding"; transcript_name "Tsc22d3-201"; transcript_source "ensembl"; transcript_biotype "protein_coding"; tag "Ensembl_canonical";
X	ensembl	stop_codon	109007748	109007750	0	-	0	gene_id "ENSRNOG00000056135"; gene_version "3"; transcript_id "ENSRNOT00000108889"; transcript_version "2"; exon_number "3"; gene_name "Tsc22d3"; gene_source "ensembl"; gene_biotype "protein_coding"; transcript_name "Tsc22d3-202"; transcript_source "ensembl"; transcript_biotype "protein_coding";
X	ensembl	CDS	109007751	109007978	0	-	0	gene_id "ENSRNOG00000056135"; gene_version "3"; transcript_id "ENSRNOT00000085118"; transcript_version "3"; exon_number "3"; gene_name "Tsc22d3"; gene_source "ensembl"; gene_biotype "protein_coding"; transcript_name "Tsc22d3-201"; transcript_source "ensembl"; transcript_biotype "protein_coding"; protein_id "ENSRNOP00000072713"; protein_version "1"; tag "Ensembl_canonical";
X	ensembl	CDS	109007751	109007978	0	-	0	gene_id "ENSRNOG00000056135"; gene_version "3"; transcript_id "ENSRNOT00000108889"; transcript_version "2"; exon_number "3"; gene_name "Tsc22d3"; gene_source "ensembl"; gene_biotype "protein_coding"; transcript_name "Tsc22d3-202"; transcript_source "ensembl"; transcript_biotype "protein_coding"; protein_id "ENSRNOP00000081403"; protein_version "1";
X	ensembl	exon	109008971	109009022	0	-	.	gene_id "ENSRNOG00000056135"; gene_version "3"; transcript_id "ENSRNOT00000085118"; transcript_version "3"; exon_number "2"; gene_name "Tsc22d3"; gene_source "ensembl"; gene_biotype "protein_coding"; transcript_name "Tsc22d3-201"; transcript_source "ensembl"; transcript_biotype "protein_coding"; exon_id "ENSRNOE00000524549"; exon_version "1"; tag "Ensembl_canonical";
X	ensembl	CDS	109008971	109009022	0	-	1	gene_id "ENSRNOG00000056135"; gene_version "3"; transcript_id "ENSRNOT00000085118"; transcript_version "3"; exon_number "2"; gene_name "Tsc22d3"; gene_source "ensembl"; gene_biotype "protein_coding"; transcript_name "Tsc22d3-201"; transcript_source "ensembl"; transcript_biotype "protein_coding"; protein_id "ENSRNOP00000072713"; protein_version "1"; tag "Ensembl_canonical";
X	ensembl	exon	109008971	109009022	0	-	.	gene_id "ENSRNOG00000056135"; gene_version "3"; transcript_id "ENSRNOT00000108889"; transcript_version "2"; exon_number "2"; gene_name "Tsc22d3"; gene_source "ensembl"; gene_biotype "protein_coding"; transcript_name "Tsc22d3-202"; transcript_source "ensembl"; transcript_biotype "protein_coding"; exon_id "ENSRNOE00000524549"; exon_version "1";
X	ensembl	CDS	109008971	109009022	0	-	1	gene_id "ENSRNOG00000056135"; gene_version "3"; transcript_id "ENSRNOT00000108889"; transcript_version "2"; exon_number "2"; gene_name "Tsc22d3"; gene_source "ensembl"; gene_biotype "protein_coding"; transcript_name "Tsc22d3-202"; transcript_source "ensembl"; transcript_biotype "protein_coding"; protein_id "ENSRNOP00000081403"; protein_version "1";
X	ENSEMBL114_rn	exon	109008971	109009022	480.885675952036	-	.	gene_id "ENSRNOG00000056135"; transcript_id "ENSRNOG00000056135_tx_2"; exon_id "X_109008971_109009022_-"; exonnum "2"; txlen "1735";
X	ENSEMBL114_rn	exon	109008971	109009022	120.934055670513	-	.	gene_id "ENSRNOG00000056135"; transcript_id "ENSRNOG00000056135_tx_3"; exon_id "X_109008971_109009022_-"; exonnum "3"; txlen "2185";
X	ENSEMBL114_rn	exon	109008971	109009022	0.240253072639991	-	.	gene_id "ENSRNOG00000056135"; transcript_id "ENSRNOG00000056135_tx_4"; exon_id "X_109008971_109009022_-"; exonnum "4"; txlen "2283";
X	sraer114_ss	exon	109009385	109009508	480.885675952036	-	.	gene_id "ENSRNOG00000056135"; transcript_id "ENSRNOG00000056135_tx_2"; exon_id "X_109009385_109009508_-"; exonnum "1"; txlen "1735";
X	ensembl	CDS	109009709	109009830	0	-	0	gene_id "ENSRNOG00000056135"; gene_version "3"; transcript_id "ENSRNOT00000085118"; transcript_version "3"; exon_number "1"; gene_name "Tsc22d3"; gene_source "ensembl"; gene_biotype "protein_coding"; transcript_name "Tsc22d3-201"; transcript_source "ensembl"; transcript_biotype "protein_coding"; protein_id "ENSRNOP00000072713"; protein_version "1"; tag "Ensembl_canonical";
X	ensembl	exon	109009709	109010034	0	-	.	gene_id "ENSRNOG00000056135"; gene_version "3"; transcript_id "ENSRNOT00000085118"; transcript_version "3"; exon_number "1"; gene_name "Tsc22d3"; gene_source "ensembl"; gene_biotype "protein_coding"; transcript_name "Tsc22d3-201"; transcript_source "ensembl"; transcript_biotype "protein_coding"; exon_id "ENSRNOE00000569814"; exon_version "3"; tag "Ensembl_canonical";
X	ensembl	start_codon	109009828	109009830	0	-	0	gene_id "ENSRNOG00000056135"; gene_version "3"; transcript_id "ENSRNOT00000085118"; transcript_version "3"; exon_number "1"; gene_name "Tsc22d3"; gene_source "ensembl"; gene_biotype "protein_coding"; transcript_name "Tsc22d3-201"; transcript_source "ensembl"; transcript_biotype "protein_coding"; tag "Ensembl_canonical";
X	ensembl	five_prime_utr	109009831	109010034	0	-	.	gene_id "ENSRNOG00000056135"; gene_version "3"; transcript_id "ENSRNOT00000085118"; transcript_version "3"; gene_name "Tsc22d3"; gene_source "ensembl"; gene_biotype "protein_coding"; transcript_name "Tsc22d3-201"; transcript_source "ensembl"; transcript_biotype "protein_coding"; tag "Ensembl_canonical";
X	ensembl	CDS	109015271	109015320	0	-	0	gene_id "ENSRNOG00000056135"; gene_version "3"; transcript_id "ENSRNOT00000108889"; transcript_version "2"; exon_number "1"; gene_name "Tsc22d3"; gene_source "ensembl"; gene_biotype "protein_coding"; transcript_name "Tsc22d3-202"; transcript_source "ensembl"; transcript_biotype "protein_coding"; protein_id "ENSRNOP00000081403"; protein_version "1";
X	ensembl	exon	109015271	109015519	0	-	.	gene_id "ENSRNOG00000056135"; gene_version "3"; transcript_id "ENSRNOT00000108889"; transcript_version "2"; exon_number "1"; gene_name "Tsc22d3"; gene_source "ensembl"; gene_biotype "protein_coding"; transcript_name "Tsc22d3-202"; transcript_source "ensembl"; transcript_biotype "protein_coding"; exon_id "ENSRNOE00000632697"; exon_version "2";
X	ensembl	start_codon	109015318	109015320	0	-	0	gene_id "ENSRNOG00000056135"; gene_version "3"; transcript_id "ENSRNOT00000108889"; transcript_version "2"; exon_number "1"; gene_name "Tsc22d3"; gene_source "ensembl"; gene_biotype "protein_coding"; transcript_name "Tsc22d3-202"; transcript_source "ensembl"; transcript_biotype "protein_coding";
X	ensembl	five_prime_utr	109015321	109015519	0	-	.	gene_id "ENSRNOG00000056135"; gene_version "3"; transcript_id "ENSRNOT00000108889"; transcript_version "2"; gene_name "Tsc22d3"; gene_source "ensembl"; gene_biotype "protein_coding"; transcript_name "Tsc22d3-202"; transcript_source "ensembl"; transcript_biotype "protein_coding";
X	sraer114_mid	exon	109064255	109064676	120.934055670513	-	.	gene_id "ENSRNOG00000056135"; transcript_id "ENSRNOG00000056135_tx_3"; exon_id "X_109064255_109064676_-"; exonnum "2"; txlen "2185";
X	sraer114_mid	exon	109064255	109064676	0.240253072639991	-	.	gene_id "ENSRNOG00000056135"; transcript_id "ENSRNOG00000056135_tx_4"; exon_id "X_109064255_109064676_-"; exonnum "3"; txlen "2283";
X	sraer114_ss	exon	109064967	109065118	120.934055670513	-	.	gene_id "ENSRNOG00000056135"; transcript_id "ENSRNOG00000056135_tx_3"; exon_id "X_109064967_109065118_-"; exonnum "1"; txlen "2185";
X	sraer114_mid	exon	109066318	109066434	0.240253072639991	-	.	gene_id "ENSRNOG00000056135"; transcript_id "ENSRNOG00000056135_tx_4"; exon_id "X_109066318_109066434_-"; exonnum "2"; txlen "2283";
X	sraer114_ss	exon	109083705	109083837	0.240253072639991	-	.	gene_id "ENSRNOG00000056135"; transcript_id "ENSRNOG00000056135_tx_4"; exon_id "X_109083705_109083837_-"; exonnum "1"; txlen "2283";
X	sraer114_es	exon	109278153	109279580	56.0988412748129	-	.	gene_id "ENSRNOG00000058904"; transcript_id "ENSRNOG00000058904_tx_1"; exon_id "X_109278153_109279580_-"; exonnum "4"; txlen "2289";
X	sraer114_es	exon	109278153	109279580	0.58387852947062	-	.	gene_id "ENSRNOG00000058904"; transcript_id "ENSRNOG00000058904_tx_3"; exon_id "X_109278153_109279580_-"; exonnum "4"; txlen "2145";
X	ensembl	three_prime_utr	109279874	109279901	0	-	.	gene_id "ENSRNOG00000058904"; gene_version "3"; transcript_id "ENSRNOT00000087403"; transcript_version "3"; gene_name "Tex13b"; gene_source "ensembl"; gene_biotype "protein_coding"; transcript_name "Tex13b-201"; transcript_source "ensembl"; transcript_biotype "protein_coding"; tag "Ensembl_canonical";
X	ensembl	exon	109279874	109280033	0	-	.	gene_id "ENSRNOG00000058904"; gene_version "3"; transcript_id "ENSRNOT00000087403"; transcript_version "3"; exon_number "3"; gene_name "Tex13b"; gene_source "ensembl"; gene_biotype "protein_coding"; transcript_name "Tex13b-201"; transcript_source "ensembl"; transcript_biotype "protein_coding"; exon_id "ENSRNOE00000519707"; exon_version "1"; tag "Ensembl_canonical";
X	ENSEMBL114_rn	exon	109279874	109280033	56.0988412748129	-	.	gene_id "ENSRNOG00000058904"; transcript_id "ENSRNOG00000058904_tx_1"; exon_id "X_109279874_109280033_-"; exonnum "3"; txlen "2289";
X	ENSEMBL114_rn	exon	109279874	109280033	0.58387852947062	-	.	gene_id "ENSRNOG00000058904"; transcript_id "ENSRNOG00000058904_tx_3"; exon_id "X_109279874_109280033_-"; exonnum "3"; txlen "2145";
X	ensembl	gene	109279874	109282878	0	-	.	gene_id "ENSRNOG00000058904"; gene_version "3"; gene_name "Tex13b"; gene_source "ensembl"; gene_biotype "protein_coding";
X	ensembl	transcript	109279874	109282878	0	-	.	gene_id "ENSRNOG00000058904"; gene_version "3"; transcript_id "ENSRNOT00000087403"; transcript_version "3"; gene_name "Tex13b"; gene_source "ensembl"; gene_biotype "protein_coding"; transcript_name "Tex13b-201"; transcript_source "ensembl"; transcript_biotype "protein_coding"; tag "Ensembl_canonical";
X	ensembl	stop_codon	109279902	109279904	0	-	0	gene_id "ENSRNOG00000058904"; gene_version "3"; transcript_id "ENSRNOT00000087403"; transcript_version "3"; exon_number "3"; gene_name "Tex13b"; gene_source "ensembl"; gene_biotype "protein_coding"; transcript_name "Tex13b-201"; transcript_source "ensembl"; transcript_biotype "protein_coding"; tag "Ensembl_canonical";
X	ensembl	CDS	109279905	109280033	0	-	0	gene_id "ENSRNOG00000058904"; gene_version "3"; transcript_id "ENSRNOT00000087403"; transcript_version "3"; exon_number "3"; gene_name "Tex13b"; gene_source "ensembl"; gene_biotype "protein_coding"; transcript_name "Tex13b-201"; transcript_source "ensembl"; transcript_biotype "protein_coding"; protein_id "ENSRNOP00000070807"; protein_version "2"; tag "Ensembl_canonical";
X	sraer114_es	exon	109281010	109281848	12.6933965252028	-	.	gene_id "ENSRNOG00000058904"; transcript_id "ENSRNOG00000058904_tx_2"; exon_id "X_109281010_109281848_-"; exonnum "3"; txlen "1540";
X	ensembl	exon	109281950	109282434	0	-	.	gene_id "ENSRNOG00000058904"; gene_version "3"; transcript_id "ENSRNOT00000087403"; transcript_version "3"; exon_number "2"; gene_name "Tex13b"; gene_source "ensembl"; gene_biotype "protein_coding"; transcript_name "Tex13b-201"; transcript_source "ensembl"; transcript_biotype "protein_coding"; exon_id "ENSRNOE00000225367"; exon_version "4"; tag "Ensembl_canonical";
X	ensembl	CDS	109281950	109282434	0	-	2	gene_id "ENSRNOG00000058904"; gene_version "3"; transcript_id "ENSRNOT00000087403"; transcript_version "3"; exon_number "2"; gene_name "Tex13b"; gene_source "ensembl"; gene_biotype "protein_coding"; transcript_name "Tex13b-201"; transcript_source "ensembl"; transcript_biotype "protein_coding"; protein_id "ENSRNOP00000070807"; protein_version "2"; tag "Ensembl_canonical";
X	ENSEMBL114_rn	exon	109281950	109282434	56.0988412748129	-	.	gene_id "ENSRNOG00000058904"; transcript_id "ENSRNOG00000058904_tx_1"; exon_id "X_109281950_109282434_-"; exonnum "2"; txlen "2289";
X	ENSEMBL114_rn	exon	109281950	109282434	12.6933965252028	-	.	gene_id "ENSRNOG00000058904"; transcript_id "ENSRNOG00000058904_tx_2"; exon_id "X_109281950_109282434_-"; exonnum "2"; txlen "1540";
X	ENSEMBL114_rn	exon	109281950	109282434	0.58387852947062	-	.	gene_id "ENSRNOG00000058904"; transcript_id "ENSRNOG00000058904_tx_3"; exon_id "X_109281950_109282434_-"; exonnum "2"; txlen "2145";
X	ensembl	CDS	109282663	109282837	0	-	0	gene_id "ENSRNOG00000058904"; gene_version "3"; transcript_id "ENSRNOT00000087403"; transcript_version "3"; exon_number "1"; gene_name "Tex13b"; gene_source "ensembl"; gene_biotype "protein_coding"; transcript_name "Tex13b-201"; transcript_source "ensembl"; transcript_biotype "protein_coding"; protein_id "ENSRNOP00000070807"; protein_version "2"; tag "Ensembl_canonical";
X	ensembl	exon	109282663	109282878	0	-	.	gene_id "ENSRNOG00000058904"; gene_version "3"; transcript_id "ENSRNOT00000087403"; transcript_version "3"; exon_number "1"; gene_name "Tex13b"; gene_source "ensembl"; gene_biotype "protein_coding"; transcript_name "Tex13b-201"; transcript_source "ensembl"; transcript_biotype "protein_coding"; exon_id "ENSRNOE00000760319"; exon_version "1"; tag "Ensembl_canonical";
X	ENSEMBL114_rn	exon	109282663	109282878	56.0988412748129	-	.	gene_id "ENSRNOG00000058904"; transcript_id "ENSRNOG00000058904_tx_1"; exon_id "X_109282663_109282878_-"; exonnum "1"; txlen "2289";
X	ENSEMBL114_rn	exon	109282663	109282878	12.6933965252028	-	.	gene_id "ENSRNOG00000058904"; transcript_id "ENSRNOG00000058904_tx_2"; exon_id "X_109282663_109282878_-"; exonnum "1"; txlen "1540";
X	ensembl	start_codon	109282835	109282837	0	-	0	gene_id "ENSRNOG00000058904"; gene_version "3"; transcript_id "ENSRNOT00000087403"; transcript_version "3"; exon_number "1"; gene_name "Tex13b"; gene_source "ensembl"; gene_biotype "protein_coding"; transcript_name "Tex13b-201"; transcript_source "ensembl"; transcript_biotype "protein_coding"; tag "Ensembl_canonical";
X	ensembl	five_prime_utr	109282838	109282878	0	-	.	gene_id "ENSRNOG00000058904"; gene_version "3"; transcript_id "ENSRNOT00000087403"; transcript_version "3"; gene_name "Tex13b"; gene_source "ensembl"; gene_biotype "protein_coding"; transcript_name "Tex13b-201"; transcript_source "ensembl"; transcript_biotype "protein_coding"; tag "Ensembl_canonical";
X	ensembl	gene	109289787	109289913	0	-	.	gene_id "ENSRNOG00000057593"; gene_version "3"; gene_name "LOC120099487"; gene_source "ensembl"; gene_biotype "snoRNA";
X	ensembl	transcript	109289787	109289913	0	-	.	gene_id "ENSRNOG00000057593"; gene_version "3"; transcript_id "ENSRNOT00000090992"; transcript_version "3"; gene_name "LOC120099487"; gene_source "ensembl"; gene_biotype "snoRNA"; transcript_name "LOC120099487-201"; transcript_source "ensembl"; transcript_biotype "snoRNA"; tag "Ensembl_canonical";
X	ensembl	exon	109289787	109289913	0	-	.	gene_id "ENSRNOG00000057593"; gene_version "3"; transcript_id "ENSRNOT00000090992"; transcript_version "3"; exon_number "1"; gene_name "LOC120099487"; gene_source "ensembl"; gene_biotype "snoRNA"; transcript_name "LOC120099487-201"; transcript_source "ensembl"; transcript_biotype "snoRNA"; exon_id "ENSRNOE00000546443"; exon_version "1"; tag "Ensembl_canonical";
X	sraer114_ss	exon	109299465	109299536	0.58387852947062	-	.	gene_id "ENSRNOG00000058904"; transcript_id "ENSRNOG00000058904_tx_3"; exon_id "X_109299465_109299536_-"; exonnum "1"; txlen "2145";
X	ensembl	exon	109335259	109337289	0	-	.	gene_id "ENSRNOG00000083146"; gene_version "1"; transcript_id "ENSRNOT00000139034"; transcript_version "1"; exon_number "2"; gene_source "ensembl"; gene_biotype "lncRNA"; transcript_source "ensembl"; transcript_biotype "lncRNA"; exon_id "ENSRNOE00000756042"; exon_version "1"; tag "Ensembl_canonical";
X	ensembl	gene	109335259	109339811	0	-	.	gene_id "ENSRNOG00000083146"; gene_version "1"; gene_source "ensembl"; gene_biotype "lncRNA";
X	ensembl	transcript	109335259	109339811	0	-	.	gene_id "ENSRNOG00000083146"; gene_version "1"; transcript_id "ENSRNOT00000139034"; transcript_version "1"; gene_source "ensembl"; gene_biotype "lncRNA"; transcript_source "ensembl"; transcript_biotype "lncRNA"; tag "Ensembl_canonical";
X	ensembl	exon	109337342	109339811	0	-	.	gene_id "ENSRNOG00000083146"; gene_version "1"; transcript_id "ENSRNOT00000139034"; transcript_version "1"; exon_number "1"; gene_source "ensembl"; gene_biotype "lncRNA"; transcript_source "ensembl"; transcript_biotype "lncRNA"; exon_id "ENSRNOE00000674667"; exon_version "1"; tag "Ensembl_canonical";
X	ensembl	exon	109343532	109343559	0	-	.	gene_id "ENSRNOG00000088113"; gene_version "1"; transcript_id "ENSRNOT00000172469"; transcript_version "1"; exon_number "2"; gene_source "ensembl"; gene_biotype "lncRNA"; transcript_source "ensembl"; transcript_biotype "lncRNA"; exon_id "ENSRNOE00000733829"; exon_version "1"; tag "Ensembl_canonical";
X	ensembl	gene	109343532	109348422	0	-	.	gene_id "ENSRNOG00000088113"; gene_version "1"; gene_source "ensembl"; gene_biotype "lncRNA";
X	ensembl	transcript	109343532	109348422	0	-	.	gene_id "ENSRNOG00000088113"; gene_version "1"; transcript_id "ENSRNOT00000172469"; transcript_version "1"; gene_source "ensembl"; gene_biotype "lncRNA"; transcript_source "ensembl"; transcript_biotype "lncRNA"; tag "Ensembl_canonical";
X	ensembl	exon	109347410	109348422	0	-	.	gene_id "ENSRNOG00000088113"; gene_version "1"; transcript_id "ENSRNOT00000172469"; transcript_version "1"; exon_number "1"; gene_source "ensembl"; gene_biotype "lncRNA"; transcript_source "ensembl"; transcript_biotype "lncRNA"; exon_id "ENSRNOE00000739705"; exon_version "1"; tag "Ensembl_canonical";
X	sraer114_es	exon	109427092	109427520	0.0175683779265449	-	.	gene_id "ENSRNOG00000071928"; transcript_id "ENSRNOG00000071928_tx_3"; exon_id "X_109427092_109427520_-"; exonnum "2"; txlen "689";
X	sraer114_es	exon	109427092	109427520	0.00117352569143716	-	.	gene_id "ENSRNOG00000071928"; transcript_id "ENSRNOG00000071928_tx_4"; exon_id "X_109427092_109427520_-"; exonnum "3"; txlen "914";
X	ensembl	exon	109438830	109439052	0	-	.	gene_id "ENSRNOG00000071928"; gene_version "1"; transcript_id "ENSRNOT00000151327"; transcript_version "1"; exon_number "3"; gene_source "ensembl"; gene_biotype "lncRNA"; transcript_source "ensembl"; transcript_biotype "lncRNA"; exon_id "ENSRNOE00000702591"; exon_version "1"; tag "Ensembl_canonical";
X	ENSEMBL114_rn	exon	109438830	109439052	0.103901866493702	-	.	gene_id "ENSRNOG00000071928"; transcript_id "ENSRNOG00000071928_tx_2"; exon_id "X_109438830_109439052_-"; exonnum "3"; txlen "708";
X	ensembl	gene	109438830	109444533	0	-	.	gene_id "ENSRNOG00000071928"; gene_version "1"; gene_source "ensembl"; gene_biotype "lncRNA";
X	ensembl	transcript	109438830	109444533	0	-	.	gene_id "ENSRNOG00000071928"; gene_version "1"; transcript_id "ENSRNOT00000151327"; transcript_version "1"; gene_source "ensembl"; gene_biotype "lncRNA"; transcript_source "ensembl"; transcript_biotype "lncRNA"; tag "Ensembl_canonical";
X	ensembl	exon	109441291	109441515	0	-	.	gene_id "ENSRNOG00000071928"; gene_version "1"; transcript_id "ENSRNOT00000151327"; transcript_version "1"; exon_number "2"; gene_source "ensembl"; gene_biotype "lncRNA"; transcript_source "ensembl"; transcript_biotype "lncRNA"; exon_id "ENSRNOE00000765492"; exon_version "1"; tag "Ensembl_canonical";
X	ENSEMBL114_rn	exon	109441291	109441515	0.103901866493702	-	.	gene_id "ENSRNOG00000071928"; transcript_id "ENSRNOG00000071928_tx_2"; exon_id "X_109441291_109441515_-"; exonnum "2"; txlen "708";
X	ENSEMBL114_rn	exon	109441291	109441515	0.00117352569143716	-	.	gene_id "ENSRNOG00000071928"; transcript_id "ENSRNOG00000071928_tx_4"; exon_id "X_109441291_109441515_-"; exonnum "2"; txlen "914";
X	ensembl	exon	109444477	109444533	0	-	.	gene_id "ENSRNOG00000071928"; gene_version "1"; transcript_id "ENSRNOT00000151327"; transcript_version "1"; exon_number "1"; gene_source "ensembl"; gene_biotype "lncRNA"; transcript_source "ensembl"; transcript_biotype "lncRNA"; exon_id "ENSRNOE00000804071"; exon_version "1"; tag "Ensembl_canonical";
X	sraer114_mid	exon	109444477	109444736	0.103901866493702	-	.	gene_id "ENSRNOG00000071928"; transcript_id "ENSRNOG00000071928_tx_2"; exon_id "X_109444477_109444736_-"; exonnum "1"; txlen "708";
X	sraer114_mid	exon	109444477	109444736	0.0175683779265449	-	.	gene_id "ENSRNOG00000071928"; transcript_id "ENSRNOG00000071928_tx_3"; exon_id "X_109444477_109444736_-"; exonnum "1"; txlen "689";
X	sraer114_mid	exon	109444477	109444736	0.00117352569143716	-	.	gene_id "ENSRNOG00000071928"; transcript_id "ENSRNOG00000071928_tx_4"; exon_id "X_109444477_109444736_-"; exonnum "1"; txlen "914";
X	ensembl	three_prime_utr	109445291	109445985	0	-	.	gene_id "ENSRNOG00000051669"; gene_version "3"; transcript_id "ENSRNOT00000106019"; transcript_version "2"; gene_name "Psmd10"; gene_source "ensembl"; gene_biotype "protein_coding"; transcript_name "Psmd10-203"; transcript_source "ensembl"; transcript_biotype "protein_coding"; tag "Ensembl_canonical";
X	ensembl	three_prime_utr	109445291	109446139	0	-	.	gene_id "ENSRNOG00000051669"; gene_version "3"; transcript_id "ENSRNOT00000086698"; transcript_version "3"; gene_name "Psmd10"; gene_source "ensembl"; gene_biotype "protein_coding"; transcript_name "Psmd10-202"; transcript_source "ensembl"; transcript_biotype "protein_coding";
X	ensembl	exon	109445291	109446154	0	-	.	gene_id "ENSRNOG00000051669"; gene_version "3"; transcript_id "ENSRNOT00000106019"; transcript_version "2"; exon_number "5"; gene_name "Psmd10"; gene_source "ensembl"; gene_biotype "protein_coding"; transcript_name "Psmd10-203"; transcript_source "ensembl"; transcript_biotype "protein_coding"; exon_id "ENSRNOE00000603603"; exon_version "2"; tag "Ensembl_canonical";
X	ensembl	exon	109445291	109446154	0	-	.	gene_id "ENSRNOG00000051669"; gene_version "3"; transcript_id "ENSRNOT00000086698"; transcript_version "3"; exon_number "4"; gene_name "Psmd10"; gene_source "ensembl"; gene_biotype "protein_coding"; transcript_name "Psmd10-202"; transcript_source "ensembl"; transcript_biotype "protein_coding"; exon_id "ENSRNOE00000524035"; exon_version "3";
X	ENSEMBL114_rn	exon	109445291	109446154	34.6258445711022	-	.	gene_id "ENSRNOG00000051669"; transcript_id "ENSRNOG00000051669_tx_3"; exon_id "X_109445291_109446154_-"; exonnum "6"; txlen "1509";
X	ENSEMBL114_rn	exon	109445291	109446154	1.59656353879633	-	.	gene_id "ENSRNOG00000051669"; transcript_id "ENSRNOG00000051669_tx_4"; exon_id "X_109445291_109446154_-"; exonnum "7"; txlen "1586";
X	ensembl	gene	109445291	109453605	0	-	.	gene_id "ENSRNOG00000051669"; gene_version "3"; gene_name "Psmd10"; gene_source "ensembl"; gene_biotype "protein_coding";
X	ensembl	transcript	109445291	109453605	0	-	.	gene_id "ENSRNOG00000051669"; gene_version "3"; transcript_id "ENSRNOT00000106019"; transcript_version "2"; gene_name "Psmd10"; gene_source "ensembl"; gene_biotype "protein_coding"; transcript_name "Psmd10-203"; transcript_source "ensembl"; transcript_biotype "protein_coding"; tag "Ensembl_canonical";
X	ensembl	transcript	109445291	109453605	0	-	.	gene_id "ENSRNOG00000051669"; gene_version "3"; transcript_id "ENSRNOT00000086698"; transcript_version "3"; gene_name "Psmd10"; gene_source "ensembl"; gene_biotype "protein_coding"; transcript_name "Psmd10-202"; transcript_source "ensembl"; transcript_biotype "protein_coding";
X	ensembl	stop_codon	109445986	109445988	0	-	0	gene_id "ENSRNOG00000051669"; gene_version "3"; transcript_id "ENSRNOT00000106019"; transcript_version "2"; exon_number "5"; gene_name "Psmd10"; gene_source "ensembl"; gene_biotype "protein_coding"; transcript_name "Psmd10-203"; transcript_source "ensembl"; transcript_biotype "protein_coding"; tag "Ensembl_canonical";
X	ensembl	CDS	109445989	109446154	0	-	1	gene_id "ENSRNOG00000051669"; gene_version "3"; transcript_id "ENSRNOT00000106019"; transcript_version "2"; exon_number "5"; gene_name "Psmd10"; gene_source "ensembl"; gene_biotype "protein_coding"; transcript_name "Psmd10-203"; transcript_source "ensembl"; transcript_biotype "protein_coding"; protein_id "ENSRNOP00000082840"; protein_version "1"; tag "Ensembl_canonical";
X	ensembl	stop_codon	109446140	109446142	0	-	0	gene_id "ENSRNOG00000051669"; gene_version "3"; transcript_id "ENSRNOT00000086698"; transcript_version "3"; exon_number "4"; gene_name "Psmd10"; gene_source "ensembl"; gene_biotype "protein_coding"; transcript_name "Psmd10-202"; transcript_source "ensembl"; transcript_biotype "protein_coding";
X	ensembl	CDS	109446143	109446154	0	-	0	gene_id "ENSRNOG00000051669"; gene_version "3"; transcript_id "ENSRNOT00000086698"; transcript_version "3"; exon_number "4"; gene_name "Psmd10"; gene_source "ensembl"; gene_biotype "protein_coding"; transcript_name "Psmd10-202"; transcript_source "ensembl"; transcript_biotype "protein_coding"; protein_id "ENSRNOP00000071909"; protein_version "2";
X	ensembl	stop_codon	109448775	109448777	0	-	0	gene_id "ENSRNOG00000051669"; gene_version "3"; transcript_id "ENSRNOT00000083150"; transcript_version "3"; exon_number "4"; gene_name "Psmd10"; gene_source "ensembl"; gene_biotype "protein_coding"; transcript_name "Psmd10-201"; transcript_source "ensembl"; transcript_biotype "protein_coding";
X	ensembl	exon	109448775	109448874	0	-	.	gene_id "ENSRNOG00000051669"; gene_version "3"; transcript_id "ENSRNOT00000083150"; transcript_version "3"; exon_number "4"; gene_name "Psmd10"; gene_source "ensembl"; gene_biotype "protein_coding"; transcript_name "Psmd10-201"; transcript_source "ensembl"; transcript_biotype "protein_coding"; exon_id "ENSRNOE00000604856"; exon_version "1";
X	ensembl	transcript	109448775	109453605	0	-	.	gene_id "ENSRNOG00000051669"; gene_version "3"; transcript_id "ENSRNOT00000083150"; transcript_version "3"; gene_name "Psmd10"; gene_source "ensembl"; gene_biotype "protein_coding"; transcript_name "Psmd10-201"; transcript_source "ensembl"; transcript_biotype "protein_coding";
X	ensembl	CDS	109448778	109448874	0	-	1	gene_id "ENSRNOG00000051669"; gene_version "3"; transcript_id "ENSRNOT00000083150"; transcript_version "3"; exon_number "4"; gene_name "Psmd10"; gene_source "ensembl"; gene_biotype "protein_coding"; transcript_name "Psmd10-201"; transcript_source "ensembl"; transcript_biotype "protein_coding"; protein_id "ENSRNOP00000071060"; protein_version "2";
X	ensembl	exon	109448967	109449133	0	-	.	gene_id "ENSRNOG00000051669"; gene_version "3"; transcript_id "ENSRNOT00000106019"; transcript_version "2"; exon_number "4"; gene_name "Psmd10"; gene_source "ensembl"; gene_biotype "protein_coding"; transcript_name "Psmd10-203"; transcript_source "ensembl"; transcript_biotype "protein_coding"; exon_id "ENSRNOE00000526998"; exon_version "2"; tag "Ensembl_canonical";
X	ensembl	CDS	109448967	109449133	0	-	0	gene_id "ENSRNOG00000051669"; gene_version "3"; transcript_id "ENSRNOT00000106019"; transcript_version "2"; exon_number "4"; gene_name "Psmd10"; gene_source "ensembl"; gene_biotype "protein_coding"; transcript_name "Psmd10-203"; transcript_source "ensembl"; transcript_biotype "protein_coding"; protein_id "ENSRNOP00000082840"; protein_version "1"; tag "Ensembl_canonical";
X	ENSEMBL114_rn	exon	109448967	109449133	34.6258445711022	-	.	gene_id "ENSRNOG00000051669"; transcript_id "ENSRNOG00000051669_tx_3"; exon_id "X_109448967_109449133_-"; exonnum "5"; txlen "1509";
X	ENSEMBL114_rn	exon	109448967	109449133	1.59656353879633	-	.	gene_id "ENSRNOG00000051669"; transcript_id "ENSRNOG00000051669_tx_4"; exon_id "X_109448967_109449133_-"; exonnum "6"; txlen "1586";
X	ensembl	exon	109449223	109449369	0	-	.	gene_id "ENSRNOG00000051669"; gene_version "3"; transcript_id "ENSRNOT00000106019"; transcript_version "2"; exon_number "3"; gene_name "Psmd10"; gene_source "ensembl"; gene_biotype "protein_coding"; transcript_name "Psmd10-203"; transcript_source "ensembl"; transcript_biotype "protein_coding"; exon_id "ENSRNOE00000559150"; exon_version "1"; tag "Ensembl_canonical";
X	ensembl	CDS	109449223	109449369	0	-	0	gene_id "ENSRNOG00000051669"; gene_version "3"; transcript_id "ENSRNOT00000106019"; transcript_version "2"; exon_number "3"; gene_name "Psmd10"; gene_source "ensembl"; gene_biotype "protein_coding"; transcript_name "Psmd10-203"; transcript_source "ensembl"; transcript_biotype "protein_coding"; protein_id "ENSRNOP00000082840"; protein_version "1"; tag "Ensembl_canonical";
X	ensembl	exon	109449223	109449369	0	-	.	gene_id "ENSRNOG00000051669"; gene_version "3"; transcript_id "ENSRNOT00000086698"; transcript_version "3"; exon_number "3"; gene_name "Psmd10"; gene_source "ensembl"; gene_biotype "protein_coding"; transcript_name "Psmd10-202"; transcript_source "ensembl"; transcript_biotype "protein_coding"; exon_id "ENSRNOE00000559150"; exon_version "1";
X	ensembl	CDS	109449223	109449369	0	-	0	gene_id "ENSRNOG00000051669"; gene_version "3"; transcript_id "ENSRNOT00000086698"; transcript_version "3"; exon_number "3"; gene_name "Psmd10"; gene_source "ensembl"; gene_biotype "protein_coding"; transcript_name "Psmd10-202"; transcript_source "ensembl"; transcript_biotype "protein_coding"; protein_id "ENSRNOP00000071909"; protein_version "2";
X	ENSEMBL114_rn	exon	109449223	109449369	34.6258445711022	-	.	gene_id "ENSRNOG00000051669"; transcript_id "ENSRNOG00000051669_tx_3"; exon_id "X_109449223_109449369_-"; exonnum "4"; txlen "1509";
X	ENSEMBL114_rn	exon	109449223	109449369	1.59656353879633	-	.	gene_id "ENSRNOG00000051669"; transcript_id "ENSRNOG00000051669_tx_4"; exon_id "X_109449223_109449369_-"; exonnum "5"; txlen "1586";
X	ensembl	exon	109449230	109449369	0	-	.	gene_id "ENSRNOG00000051669"; gene_version "3"; transcript_id "ENSRNOT00000083150"; transcript_version "3"; exon_number "3"; gene_name "Psmd10"; gene_source "ensembl"; gene_biotype "protein_coding"; transcript_name "Psmd10-201"; transcript_source "ensembl"; transcript_biotype "protein_coding"; exon_id "ENSRNOE00000648942"; exon_version "1";
X	ensembl	CDS	109449230	109449369	0	-	0	gene_id "ENSRNOG00000051669"; gene_version "3"; transcript_id "ENSRNOT00000083150"; transcript_version "3"; exon_number "3"; gene_name "Psmd10"; gene_source "ensembl"; gene_biotype "protein_coding"; transcript_name "Psmd10-201"; transcript_source "ensembl"; transcript_biotype "protein_coding"; protein_id "ENSRNOP00000071060"; protein_version "2";
X	ensembl	exon	109450613	109450711	0	-	.	gene_id "ENSRNOG00000051669"; gene_version "3"; transcript_id "ENSRNOT00000083150"; transcript_version "3"; exon_number "2"; gene_name "Psmd10"; gene_source "ensembl"; gene_biotype "protein_coding"; transcript_name "Psmd10-201"; transcript_source "ensembl"; transcript_biotype "protein_coding"; exon_id "ENSRNOE00000608858"; exon_version "1";
X	ensembl	CDS	109450613	109450711	0	-	0	gene_id "ENSRNOG00000051669"; gene_version "3"; transcript_id "ENSRNOT00000083150"; transcript_version "3"; exon_number "2"; gene_name "Psmd10"; gene_source "ensembl"; gene_biotype "protein_coding"; transcript_name "Psmd10-201"; transcript_source "ensembl"; transcript_biotype "protein_coding"; protein_id "ENSRNOP00000071060"; protein_version "2";
X	ensembl	exon	109450613	109450711	0	-	.	gene_id "ENSRNOG00000051669"; gene_version "3"; transcript_id "ENSRNOT00000106019"; transcript_version "2"; exon_number "2"; gene_name "Psmd10"; gene_source "ensembl"; gene_biotype "protein_coding"; transcript_name "Psmd10-203"; transcript_source "ensembl"; transcript_biotype "protein_coding"; exon_id "ENSRNOE00000608858"; exon_version "1"; tag "Ensembl_canonical";
X	ensembl	CDS	109450613	109450711	0	-	0	gene_id "ENSRNOG00000051669"; gene_version "3"; transcript_id "ENSRNOT00000106019"; transcript_version "2"; exon_number "2"; gene_name "Psmd10"; gene_source "ensembl"; gene_biotype "protein_coding"; transcript_name "Psmd10-203"; transcript_source "ensembl"; transcript_biotype "protein_coding"; protein_id "ENSRNOP00000082840"; protein_version "1"; tag "Ensembl_canonical";
X	ensembl	exon	109450613	109450711	0	-	.	gene_id "ENSRNOG00000051669"; gene_version "3"; transcript_id "ENSRNOT00000086698"; transcript_version "3"; exon_number "2"; gene_name "Psmd10"; gene_source "ensembl"; gene_biotype "protein_coding"; transcript_name "Psmd10-202"; transcript_source "ensembl"; transcript_biotype "protein_coding"; exon_id "ENSRNOE00000608858"; exon_version "1";
X	ensembl	CDS	109450613	109450711	0	-	0	gene_id "ENSRNOG00000051669"; gene_version "3"; transcript_id "ENSRNOT00000086698"; transcript_version "3"; exon_number "2"; gene_name "Psmd10"; gene_source "ensembl"; gene_biotype "protein_coding"; transcript_name "Psmd10-202"; transcript_source "ensembl"; transcript_biotype "protein_coding"; protein_id "ENSRNOP00000071909"; protein_version "2";
X	ENSEMBL114_rn	exon	109450613	109450711	34.6258445711022	-	.	gene_id "ENSRNOG00000051669"; transcript_id "ENSRNOG00000051669_tx_3"; exon_id "X_109450613_109450711_-"; exonnum "3"; txlen "1509";
X	ENSEMBL114_rn	exon	109450613	109450711	1.59656353879633	-	.	gene_id "ENSRNOG00000051669"; transcript_id "ENSRNOG00000051669_tx_4"; exon_id "X_109450613_109450711_-"; exonnum "4"; txlen "1586";
X	sraer114_mid	exon	109452064	109452139	34.6258445711022	-	.	gene_id "ENSRNOG00000051669"; transcript_id "ENSRNOG00000051669_tx_3"; exon_id "X_109452064_109452139_-"; exonnum "2"; txlen "1509";
X	sraer114_mid	exon	109452064	109452139	1.59656353879633	-	.	gene_id "ENSRNOG00000051669"; transcript_id "ENSRNOG00000051669_tx_4"; exon_id "X_109452064_109452139_-"; exonnum "3"; txlen "1586";
X	sraer114_mid	exon	109452247	109452323	1.59656353879633	-	.	gene_id "ENSRNOG00000051669"; transcript_id "ENSRNOG00000051669_tx_4"; exon_id "X_109452247_109452323_-"; exonnum "2"; txlen "1586";
X	ensembl	CDS	109453450	109453563	0	-	0	gene_id "ENSRNOG00000051669"; gene_version "3"; transcript_id "ENSRNOT00000083150"; transcript_version "3"; exon_number "1"; gene_name "Psmd10"; gene_source "ensembl"; gene_biotype "protein_coding"; transcript_name "Psmd10-201"; transcript_source "ensembl"; transcript_biotype "protein_coding"; protein_id "ENSRNOP00000071060"; protein_version "2";
X	ensembl	CDS	109453450	109453563	0	-	0	gene_id "ENSRNOG00000051669"; gene_version "3"; transcript_id "ENSRNOT00000106019"; transcript_version "2"; exon_number "1"; gene_name "Psmd10"; gene_source "ensembl"; gene_biotype "protein_coding"; transcript_name "Psmd10-203"; transcript_source "ensembl"; transcript_biotype "protein_coding"; protein_id "ENSRNOP00000082840"; protein_version "1"; tag "Ensembl_canonical";
X	ensembl	CDS	109453450	109453563	0	-	0	gene_id "ENSRNOG00000051669"; gene_version "3"; transcript_id "ENSRNOT00000086698"; transcript_version "3"; exon_number "1"; gene_name "Psmd10"; gene_source "ensembl"; gene_biotype "protein_coding"; transcript_name "Psmd10-202"; transcript_source "ensembl"; transcript_biotype "protein_coding"; protein_id "ENSRNOP00000071909"; protein_version "2";
X	ensembl	exon	109453450	109453605	0	-	.	gene_id "ENSRNOG00000051669"; gene_version "3"; transcript_id "ENSRNOT00000083150"; transcript_version "3"; exon_number "1"; gene_name "Psmd10"; gene_source "ensembl"; gene_biotype "protein_coding"; transcript_name "Psmd10-201"; transcript_source "ensembl"; transcript_biotype "protein_coding"; exon_id "ENSRNOE00000729841"; exon_version "1";
X	ensembl	exon	109453450	109453605	0	-	.	gene_id "ENSRNOG00000051669"; gene_version "3"; transcript_id "ENSRNOT00000106019"; transcript_version "2"; exon_number "1"; gene_name "Psmd10"; gene_source "ensembl"; gene_biotype "protein_coding"; transcript_name "Psmd10-203"; transcript_source "ensembl"; transcript_biotype "protein_coding"; exon_id "ENSRNOE00000729841"; exon_version "1"; tag "Ensembl_canonical";
X	ensembl	exon	109453450	109453605	0	-	.	gene_id "ENSRNOG00000051669"; gene_version "3"; transcript_id "ENSRNOT00000086698"; transcript_version "3"; exon_number "1"; gene_name "Psmd10"; gene_source "ensembl"; gene_biotype "protein_coding"; transcript_name "Psmd10-202"; transcript_source "ensembl"; transcript_biotype "protein_coding"; exon_id "ENSRNOE00000729841"; exon_version "1";
X	ENSEMBL114_rn	exon	109453450	109453605	34.6258445711022	-	.	gene_id "ENSRNOG00000051669"; transcript_id "ENSRNOG00000051669_tx_3"; exon_id "X_109453450_109453605_-"; exonnum "1"; txlen "1509";
X	ENSEMBL114_rn	exon	109453450	109453605	1.59656353879633	-	.	gene_id "ENSRNOG00000051669"; transcript_id "ENSRNOG00000051669_tx_4"; exon_id "X_109453450_109453605_-"; exonnum "1"; txlen "1586";
X	ensembl	start_codon	109453561	109453563	0	-	0	gene_id "ENSRNOG00000051669"; gene_version "3"; transcript_id "ENSRNOT00000083150"; transcript_version "3"; exon_number "1"; gene_name "Psmd10"; gene_source "ensembl"; gene_biotype "protein_coding"; transcript_name "Psmd10-201"; transcript_source "ensembl"; transcript_biotype "protein_coding";
X	ensembl	start_codon	109453561	109453563	0	-	0	gene_id "ENSRNOG00000051669"; gene_version "3"; transcript_id "ENSRNOT00000106019"; transcript_version "2"; exon_number "1"; gene_name "Psmd10"; gene_source "ensembl"; gene_biotype "protein_coding"; transcript_name "Psmd10-203"; transcript_source "ensembl"; transcript_biotype "protein_coding"; tag "Ensembl_canonical";
X	ensembl	start_codon	109453561	109453563	0	-	0	gene_id "ENSRNOG00000051669"; gene_version "3"; transcript_id "ENSRNOT00000086698"; transcript_version "3"; exon_number "1"; gene_name "Psmd10"; gene_source "ensembl"; gene_biotype "protein_coding"; transcript_name "Psmd10-202"; transcript_source "ensembl"; transcript_biotype "protein_coding";
X	ensembl	five_prime_utr	109453564	109453605	0	-	.	gene_id "ENSRNOG00000051669"; gene_version "3"; transcript_id "ENSRNOT00000083150"; transcript_version "3"; gene_name "Psmd10"; gene_source "ensembl"; gene_biotype "protein_coding"; transcript_name "Psmd10-201"; transcript_source "ensembl"; transcript_biotype "protein_coding";
X	ensembl	five_prime_utr	109453564	109453605	0	-	.	gene_id "ENSRNOG00000051669"; gene_version "3"; transcript_id "ENSRNOT00000106019"; transcript_version "2"; gene_name "Psmd10"; gene_source "ensembl"; gene_biotype "protein_coding"; transcript_name "Psmd10-203"; transcript_source "ensembl"; transcript_biotype "protein_coding"; tag "Ensembl_canonical";
X	ensembl	five_prime_utr	109453564	109453605	0	-	.	gene_id "ENSRNOG00000051669"; gene_version "3"; transcript_id "ENSRNOT00000086698"; transcript_version "3"; gene_name "Psmd10"; gene_source "ensembl"; gene_biotype "protein_coding"; transcript_name "Psmd10-202"; transcript_source "ensembl"; transcript_biotype "protein_coding";
X	ensembl	three_prime_utr	109552651	109552688	0	-	.	gene_id "ENSRNOG00000056772"; gene_version "3"; transcript_id "ENSRNOT00000167068"; transcript_version "1"; gene_name "Col4a6"; gene_source "ensembl"; gene_biotype "protein_coding"; transcript_name "Col4a6-203"; transcript_source "ensembl"; transcript_biotype "protein_coding"; tag "Ensembl_canonical";
X	ensembl	exon	109552651	109552823	0	-	.	gene_id "ENSRNOG00000056772"; gene_version "3"; transcript_id "ENSRNOT00000167068"; transcript_version "1"; exon_number "46"; gene_name "Col4a6"; gene_source "ensembl"; gene_biotype "protein_coding"; transcript_name "Col4a6-203"; transcript_source "ensembl"; transcript_biotype "protein_coding"; exon_id "ENSRNOE00000706327"; exon_version "1"; tag "Ensembl_canonical";
X	ensembl	gene	109552651	109905944	0	-	.	gene_id "ENSRNOG00000056772"; gene_version "3"; gene_name "Col4a6"; gene_source "ensembl"; gene_biotype "protein_coding";
X	ensembl	transcript	109552651	109905944	0	-	.	gene_id "ENSRNOG00000056772"; gene_version "3"; transcript_id "ENSRNOT00000167068"; transcript_version "1"; gene_name "Col4a6"; gene_source "ensembl"; gene_biotype "protein_coding"; transcript_name "Col4a6-203"; transcript_source "ensembl"; transcript_biotype "protein_coding"; tag "Ensembl_canonical";
X	ensembl	stop_codon	109552689	109552691	0	-	0	gene_id "ENSRNOG00000056772"; gene_version "3"; transcript_id "ENSRNOT00000167068"; transcript_version "1"; exon_number "46"; gene_name "Col4a6"; gene_source "ensembl"; gene_biotype "protein_coding"; transcript_name "Col4a6-203"; transcript_source "ensembl"; transcript_biotype "protein_coding"; tag "Ensembl_canonical";
X	ensembl	CDS	109552692	109552823	0	-	0	gene_id "ENSRNOG00000056772"; gene_version "3"; transcript_id "ENSRNOT00000167068"; transcript_version "1"; exon_number "46"; gene_name "Col4a6"; gene_source "ensembl"; gene_biotype "protein_coding"; transcript_name "Col4a6-203"; transcript_source "ensembl"; transcript_biotype "protein_coding"; protein_id "ENSRNOP00000110123"; protein_version "1"; tag "Ensembl_canonical";
X	ensembl	three_prime_utr	109554945	109556240	0	-	.	gene_id "ENSRNOG00000056772"; gene_version "3"; transcript_id "ENSRNOT00000158071"; transcript_version "1"; gene_name "Col4a6"; gene_source "ensembl"; gene_biotype "protein_coding"; transcript_name "Col4a6-202"; transcript_source "ensembl"; transcript_biotype "protein_coding";
X	ensembl	three_prime_utr	109554945	109556240	0	-	.	gene_id "ENSRNOG00000056772"; gene_version "3"; transcript_id "ENSRNOT00000079180"; transcript_version "3"; gene_name "Col4a6"; gene_source "ensembl"; gene_biotype "protein_coding"; transcript_name "Col4a6-201"; transcript_source "ensembl"; transcript_biotype "protein_coding";
X	ensembl	exon	109554945	109556501	0	-	.	gene_id "ENSRNOG00000056772"; gene_version "3"; transcript_id "ENSRNOT00000158071"; transcript_version "1"; exon_number "44"; gene_name "Col4a6"; gene_source "ensembl"; gene_biotype "protein_coding"; transcript_name "Col4a6-202"; transcript_source "ensembl"; transcript_biotype "protein_coding"; exon_id "ENSRNOE00000644862"; exon_version "2";
X	ensembl	exon	109554945	109556501	0	-	.	gene_id "ENSRNOG00000056772"; gene_version "3"; transcript_id "ENSRNOT00000079180"; transcript_version "3"; exon_number "45"; gene_name "Col4a6"; gene_source "ensembl"; gene_biotype "protein_coding"; transcript_name "Col4a6-201"; transcript_source "ensembl"; transcript_biotype "protein_coding"; exon_id "ENSRNOE00000644862"; exon_version "2";
X	ensembl	transcript	109554945	109816225	0	-	.	gene_id "ENSRNOG00000056772"; gene_version "3"; transcript_id "ENSRNOT00000158071"; transcript_version "1"; gene_name "Col4a6"; gene_source "ensembl"; gene_biotype "protein_coding"; transcript_name "Col4a6-202"; transcript_source "ensembl"; transcript_biotype "protein_coding";
X	ensembl	transcript	109554945	109905944	0	-	.	gene_id "ENSRNOG00000056772"; gene_version "3"; transcript_id "ENSRNOT00000079180"; transcript_version "3"; gene_name "Col4a6"; gene_source "ensembl"; gene_biotype "protein_coding"; transcript_name "Col4a6-201"; transcript_source "ensembl"; transcript_biotype "protein_coding";
X	ensembl	stop_codon	109556241	109556243	0	-	0	gene_id "ENSRNOG00000056772"; gene_version "3"; transcript_id "ENSRNOT00000158071"; transcript_version "1"; exon_number "44"; gene_name "Col4a6"; gene_source "ensembl"; gene_biotype "protein_coding"; transcript_name "Col4a6-202"; transcript_source "ensembl"; transcript_biotype "protein_coding";
X	ensembl	stop_codon	109556241	109556243	0	-	0	gene_id "ENSRNOG00000056772"; gene_version "3"; transcript_id "ENSRNOT00000079180"; transcript_version "3"; exon_number "45"; gene_name "Col4a6"; gene_source "ensembl"; gene_biotype "protein_coding"; transcript_name "Col4a6-201"; transcript_source "ensembl"; transcript_biotype "protein_coding";
X	ensembl	CDS	109556244	109556501	0	-	0	gene_id "ENSRNOG00000056772"; gene_version "3"; transcript_id "ENSRNOT00000158071"; transcript_version "1"; exon_number "44"; gene_name "Col4a6"; gene_source "ensembl"; gene_biotype "protein_coding"; transcript_name "Col4a6-202"; transcript_source "ensembl"; transcript_biotype "protein_coding"; protein_id "ENSRNOP00000109816"; protein_version "1";
X	ensembl	CDS	109556244	109556501	0	-	0	gene_id "ENSRNOG00000056772"; gene_version "3"; transcript_id "ENSRNOT00000079180"; transcript_version "3"; exon_number "45"; gene_name "Col4a6"; gene_source "ensembl"; gene_biotype "protein_coding"; transcript_name "Col4a6-201"; transcript_source "ensembl"; transcript_biotype "protein_coding"; protein_id "ENSRNOP00000073623"; protein_version "2";
X	ensembl	exon	109556262	109556501	0	-	.	gene_id "ENSRNOG00000056772"; gene_version "3"; transcript_id "ENSRNOT00000167068"; transcript_version "1"; exon_number "45"; gene_name "Col4a6"; gene_source "ensembl"; gene_biotype "protein_coding"; transcript_name "Col4a6-203"; transcript_source "ensembl"; transcript_biotype "protein_coding"; exon_id "ENSRNOE00000804128"; exon_version "1"; tag "Ensembl_canonical";
X	ensembl	CDS	109556262	109556501	0	-	0	gene_id "ENSRNOG00000056772"; gene_version "3"; transcript_id "ENSRNOT00000167068"; transcript_version "1"; exon_number "45"; gene_name "Col4a6"; gene_source "ensembl"; gene_biotype "protein_coding"; transcript_name "Col4a6-203"; transcript_source "ensembl"; transcript_biotype "protein_coding"; protein_id "ENSRNOP00000110123"; protein_version "1"; tag "Ensembl_canonical";
X	ENSEMBL114_rn	exon	109556262	109556501	1.47906147518705	-	.	gene_id "ENSRNOG00000056772"; transcript_id "ENSRNOG00000056772_tx_2"; exon_id "X_109556262_109556501_-"; exonnum "46"; txlen "5375";
X	ensembl	exon	109558109	109558395	0	-	.	gene_id "ENSRNOG00000056772"; gene_version "3"; transcript_id "ENSRNOT00000158071"; transcript_version "1"; exon_number "43"; gene_name "Col4a6"; gene_source "ensembl"; gene_biotype "protein_coding"; transcript_name "Col4a6-202"; transcript_source "ensembl"; transcript_biotype "protein_coding"; exon_id "ENSRNOE00000642610"; exon_version "1";
X	ensembl	CDS	109558109	109558395	0	-	2	gene_id "ENSRNOG00000056772"; gene_version "3"; transcript_id "ENSRNOT00000158071"; transcript_version "1"; exon_number "43"; gene_name "Col4a6"; gene_source "ensembl"; gene_biotype "protein_coding"; transcript_name "Col4a6-202"; transcript_source "ensembl"; transcript_biotype "protein_coding"; protein_id "ENSRNOP00000109816"; protein_version "1";
X	ensembl	exon	109558109	109558395	0	-	.	gene_id "ENSRNOG00000056772"; gene_version "3"; transcript_id "ENSRNOT00000079180"; transcript_version "3"; exon_number "44"; gene_name "Col4a6"; gene_source "ensembl"; gene_biotype "protein_coding"; transcript_name "Col4a6-201"; transcript_source "ensembl"; transcript_biotype "protein_coding"; exon_id "ENSRNOE00000642610"; exon_version "1";
X	ensembl	CDS	109558109	109558395	0	-	2	gene_id "ENSRNOG00000056772"; gene_version "3"; transcript_id "ENSRNOT00000079180"; transcript_version "3"; exon_number "44"; gene_name "Col4a6"; gene_source "ensembl"; gene_biotype "protein_coding"; transcript_name "Col4a6-201"; transcript_source "ensembl"; transcript_biotype "protein_coding"; protein_id "ENSRNOP00000073623"; protein_version "2";
X	ensembl	exon	109558109	109558395	0	-	.	gene_id "ENSRNOG00000056772"; gene_version "3"; transcript_id "ENSRNOT00000167068"; transcript_version "1"; exon_number "44"; gene_name "Col4a6"; gene_source "ensembl"; gene_biotype "protein_coding"; transcript_name "Col4a6-203"; transcript_source "ensembl"; transcript_biotype "protein_coding"; exon_id "ENSRNOE00000642610"; exon_version "1"; tag "Ensembl_canonical";
X	ensembl	CDS	109558109	109558395	0	-	2	gene_id "ENSRNOG00000056772"; gene_version "3"; transcript_id "ENSRNOT00000167068"; transcript_version "1"; exon_number "44"; gene_name "Col4a6"; gene_source "ensembl"; gene_biotype "protein_coding"; transcript_name "Col4a6-203"; transcript_source "ensembl"; transcript_biotype "protein_coding"; protein_id "ENSRNOP00000110123"; protein_version "1"; tag "Ensembl_canonical";
X	ENSEMBL114_rn	exon	109558109	109558395	1.47906147518705	-	.	gene_id "ENSRNOG00000056772"; transcript_id "ENSRNOG00000056772_tx_2"; exon_id "X_109558109_109558395_-"; exonnum "45"; txlen "5375";
X	sraer114_mid	exon	109558911	109559015	1.47906147518705	-	.	gene_id "ENSRNOG00000056772"; transcript_id "ENSRNOG00000056772_tx_2"; exon_id "X_109558911_109559015_-"; exonnum "44"; txlen "5375";
X	ensembl	exon	109559093	109559284	0	-	.	gene_id "ENSRNOG00000056772"; gene_version "3"; transcript_id "ENSRNOT00000158071"; transcript_version "1"; exon_number "42"; gene_name "Col4a6"; gene_source "ensembl"; gene_biotype "protein_coding"; transcript_name "Col4a6-202"; transcript_source "ensembl"; transcript_biotype "protein_coding"; exon_id "ENSRNOE00000547704"; exon_version "1";
X	ensembl	CDS	109559093	109559284	0	-	2	gene_id "ENSRNOG00000056772"; gene_version "3"; transcript_id "ENSRNOT00000158071"; transcript_version "1"; exon_number "42"; gene_name "Col4a6"; gene_source "ensembl"; gene_biotype "protein_coding"; transcript_name "Col4a6-202"; transcript_source "ensembl"; transcript_biotype "protein_coding"; protein_id "ENSRNOP00000109816"; protein_version "1";
X	ensembl	exon	109559093	109559284	0	-	.	gene_id "ENSRNOG00000056772"; gene_version "3"; transcript_id "ENSRNOT00000079180"; transcript_version "3"; exon_number "43"; gene_name "Col4a6"; gene_source "ensembl"; gene_biotype "protein_coding"; transcript_name "Col4a6-201"; transcript_source "ensembl"; transcript_biotype "protein_coding"; exon_id "ENSRNOE00000547704"; exon_version "1";
X	ensembl	CDS	109559093	109559284	0	-	2	gene_id "ENSRNOG00000056772"; gene_version "3"; transcript_id "ENSRNOT00000079180"; transcript_version "3"; exon_number "43"; gene_name "Col4a6"; gene_source "ensembl"; gene_biotype "protein_coding"; transcript_name "Col4a6-201"; transcript_source "ensembl"; transcript_biotype "protein_coding"; protein_id "ENSRNOP00000073623"; protein_version "2";
X	ensembl	exon	109559093	109559284	0	-	.	gene_id "ENSRNOG00000056772"; gene_version "3"; transcript_id "ENSRNOT00000167068"; transcript_version "1"; exon_number "43"; gene_name "Col4a6"; gene_source "ensembl"; gene_biotype "protein_coding"; transcript_name "Col4a6-203"; transcript_source "ensembl"; transcript_biotype "protein_coding"; exon_id "ENSRNOE00000547704"; exon_version "1"; tag "Ensembl_canonical";
X	ensembl	CDS	109559093	109559284	0	-	2	gene_id "ENSRNOG00000056772"; gene_version "3"; transcript_id "ENSRNOT00000167068"; transcript_version "1"; exon_number "43"; gene_name "Col4a6"; gene_source "ensembl"; gene_biotype "protein_coding"; transcript_name "Col4a6-203"; transcript_source "ensembl"; transcript_biotype "protein_coding"; protein_id "ENSRNOP00000110123"; protein_version "1"; tag "Ensembl_canonical";
X	ENSEMBL114_rn	exon	109559093	109559284	1.47906147518705	-	.	gene_id "ENSRNOG00000056772"; transcript_id "ENSRNOG00000056772_tx_2"; exon_id "X_109559093_109559284_-"; exonnum "43"; txlen "5375";
X	ensembl	exon	109561428	109561544	0	-	.	gene_id "ENSRNOG00000056772"; gene_version "3"; transcript_id "ENSRNOT00000158071"; transcript_version "1"; exon_number "41"; gene_name "Col4a6"; gene_source "ensembl"; gene_biotype "protein_coding"; transcript_name "Col4a6-202"; transcript_source "ensembl"; transcript_biotype "protein_coding"; exon_id "ENSRNOE00000542381"; exon_version "1";
X	ensembl	CDS	109561428	109561544	0	-	2	gene_id "ENSRNOG00000056772"; gene_version "3"; transcript_id "ENSRNOT00000158071"; transcript_version "1"; exon_number "41"; gene_name "Col4a6"; gene_source "ensembl"; gene_biotype "protein_coding"; transcript_name "Col4a6-202"; transcript_source "ensembl"; transcript_biotype "protein_coding"; protein_id "ENSRNOP00000109816"; protein_version "1";
X	ensembl	exon	109561428	109561544	0	-	.	gene_id "ENSRNOG00000056772"; gene_version "3"; transcript_id "ENSRNOT00000079180"; transcript_version "3"; exon_number "42"; gene_name "Col4a6"; gene_source "ensembl"; gene_biotype "protein_coding"; transcript_name "Col4a6-201"; transcript_source "ensembl"; transcript_biotype "protein_coding"; exon_id "ENSRNOE00000542381"; exon_version "1";
X	ensembl	CDS	109561428	109561544	0	-	2	gene_id "ENSRNOG00000056772"; gene_version "3"; transcript_id "ENSRNOT00000079180"; transcript_version "3"; exon_number "42"; gene_name "Col4a6"; gene_source "ensembl"; gene_biotype "protein_coding"; transcript_name "Col4a6-201"; transcript_source "ensembl"; transcript_biotype "protein_coding"; protein_id "ENSRNOP00000073623"; protein_version "2";
X	ensembl	exon	109561428	109561544	0	-	.	gene_id "ENSRNOG00000056772"; gene_version "3"; transcript_id "ENSRNOT00000167068"; transcript_version "1"; exon_number "42"; gene_name "Col4a6"; gene_source "ensembl"; gene_biotype "protein_coding"; transcript_name "Col4a6-203"; transcript_source "ensembl"; transcript_biotype "protein_coding"; exon_id "ENSRNOE00000542381"; exon_version "1"; tag "Ensembl_canonical";
X	ensembl	CDS	109561428	109561544	0	-	2	gene_id "ENSRNOG00000056772"; gene_version "3"; transcript_id "ENSRNOT00000167068"; transcript_version "1"; exon_number "42"; gene_name "Col4a6"; gene_source "ensembl"; gene_biotype "protein_coding"; transcript_name "Col4a6-203"; transcript_source "ensembl"; transcript_biotype "protein_coding"; protein_id "ENSRNOP00000110123"; protein_version "1"; tag "Ensembl_canonical";
X	ENSEMBL114_rn	exon	109561428	109561544	1.47906147518705	-	.	gene_id "ENSRNOG00000056772"; transcript_id "ENSRNOG00000056772_tx_2"; exon_id "X_109561428_109561544_-"; exonnum "42"; txlen "5375";
X	ensembl	exon	109562006	109562152	0	-	.	gene_id "ENSRNOG00000056772"; gene_version "3"; transcript_id "ENSRNOT00000158071"; transcript_version "1"; exon_number "40"; gene_name "Col4a6"; gene_source "ensembl"; gene_biotype "protein_coding"; transcript_name "Col4a6-202"; transcript_source "ensembl"; transcript_biotype "protein_coding"; exon_id "ENSRNOE00000570455"; exon_version "1";
X	ensembl	CDS	109562006	109562152	0	-	2	gene_id "ENSRNOG00000056772"; gene_version "3"; transcript_id "ENSRNOT00000158071"; transcript_version "1"; exon_number "40"; gene_name "Col4a6"; gene_source "ensembl"; gene_biotype "protein_coding"; transcript_name "Col4a6-202"; transcript_source "ensembl"; transcript_biotype "protein_coding"; protein_id "ENSRNOP00000109816"; protein_version "1";
X	ensembl	exon	109562006	109562152	0	-	.	gene_id "ENSRNOG00000056772"; gene_version "3"; transcript_id "ENSRNOT00000079180"; transcript_version "3"; exon_number "41"; gene_name "Col4a6"; gene_source "ensembl"; gene_biotype "protein_coding"; transcript_name "Col4a6-201"; transcript_source "ensembl"; transcript_biotype "protein_coding"; exon_id "ENSRNOE00000570455"; exon_version "1";
X	ensembl	CDS	109562006	109562152	0	-	2	gene_id "ENSRNOG00000056772"; gene_version "3"; transcript_id "ENSRNOT00000079180"; transcript_version "3"; exon_number "41"; gene_name "Col4a6"; gene_source "ensembl"; gene_biotype "protein_coding"; transcript_name "Col4a6-201"; transcript_source "ensembl"; transcript_biotype "protein_coding"; protein_id "ENSRNOP00000073623"; protein_version "2";
X	ensembl	exon	109562006	109562152	0	-	.	gene_id "ENSRNOG00000056772"; gene_version "3"; transcript_id "ENSRNOT00000167068"; transcript_version "1"; exon_number "41"; gene_name "Col4a6"; gene_source "ensembl"; gene_biotype "protein_coding"; transcript_name "Col4a6-203"; transcript_source "ensembl"; transcript_biotype "protein_coding"; exon_id "ENSRNOE00000570455"; exon_version "1"; tag "Ensembl_canonical";
X	ensembl	CDS	109562006	109562152	0	-	2	gene_id "ENSRNOG00000056772"; gene_version "3"; transcript_id "ENSRNOT00000167068"; transcript_version "1"; exon_number "41"; gene_name "Col4a6"; gene_source "ensembl"; gene_biotype "protein_coding"; transcript_name "Col4a6-203"; transcript_source "ensembl"; transcript_biotype "protein_coding"; protein_id "ENSRNOP00000110123"; protein_version "1"; tag "Ensembl_canonical";
X	ENSEMBL114_rn	exon	109562006	109562152	1.47906147518705	-	.	gene_id "ENSRNOG00000056772"; transcript_id "ENSRNOG00000056772_tx_2"; exon_id "X_109562006_109562152_-"; exonnum "41"; txlen "5375";
X	ensembl	exon	109563960	109564058	0	-	.	gene_id "ENSRNOG00000056772"; gene_version "3"; transcript_id "ENSRNOT00000158071"; transcript_version "1"; exon_number "39"; gene_name "Col4a6"; gene_source "ensembl"; gene_biotype "protein_coding"; transcript_name "Col4a6-202"; transcript_source "ensembl"; transcript_biotype "protein_coding"; exon_id "ENSRNOE00000534795"; exon_version "1";
X	ensembl	CDS	109563960	109564058	0	-	2	gene_id "ENSRNOG00000056772"; gene_version "3"; transcript_id "ENSRNOT00000158071"; transcript_version "1"; exon_number "39"; gene_name "Col4a6"; gene_source "ensembl"; gene_biotype "protein_coding"; transcript_name "Col4a6-202"; transcript_source "ensembl"; transcript_biotype "protein_coding"; protein_id "ENSRNOP00000109816"; protein_version "1";
X	ensembl	exon	109563960	109564058	0	-	.	gene_id "ENSRNOG00000056772"; gene_version "3"; transcript_id "ENSRNOT00000079180"; transcript_version "3"; exon_number "40"; gene_name "Col4a6"; gene_source "ensembl"; gene_biotype "protein_coding"; transcript_name "Col4a6-201"; transcript_source "ensembl"; transcript_biotype "protein_coding"; exon_id "ENSRNOE00000534795"; exon_version "1";
X	ensembl	CDS	109563960	109564058	0	-	2	gene_id "ENSRNOG00000056772"; gene_version "3"; transcript_id "ENSRNOT00000079180"; transcript_version "3"; exon_number "40"; gene_name "Col4a6"; gene_source "ensembl"; gene_biotype "protein_coding"; transcript_name "Col4a6-201"; transcript_source "ensembl"; transcript_biotype "protein_coding"; protein_id "ENSRNOP00000073623"; protein_version "2";
X	ensembl	exon	109563960	109564058	0	-	.	gene_id "ENSRNOG00000056772"; gene_version "3"; transcript_id "ENSRNOT00000167068"; transcript_version "1"; exon_number "40"; gene_name "Col4a6"; gene_source "ensembl"; gene_biotype "protein_coding"; transcript_name "Col4a6-203"; transcript_source "ensembl"; transcript_biotype "protein_coding"; exon_id "ENSRNOE00000534795"; exon_version "1"; tag "Ensembl_canonical";
X	ensembl	CDS	109563960	109564058	0	-	2	gene_id "ENSRNOG00000056772"; gene_version "3"; transcript_id "ENSRNOT00000167068"; transcript_version "1"; exon_number "40"; gene_name "Col4a6"; gene_source "ensembl"; gene_biotype "protein_coding"; transcript_name "Col4a6-203"; transcript_source "ensembl"; transcript_biotype "protein_coding"; protein_id "ENSRNOP00000110123"; protein_version "1"; tag "Ensembl_canonical";
X	ENSEMBL114_rn	exon	109563960	109564058	1.47906147518705	-	.	gene_id "ENSRNOG00000056772"; transcript_id "ENSRNOG00000056772_tx_2"; exon_id "X_109563960_109564058_-"; exonnum "40"; txlen "5375";
X	ensembl	exon	109564210	109564371	0	-	.	gene_id "ENSRNOG00000056772"; gene_version "3"; transcript_id "ENSRNOT00000158071"; transcript_version "1"; exon_number "38"; gene_name "Col4a6"; gene_source "ensembl"; gene_biotype "protein_coding"; transcript_name "Col4a6-202"; transcript_source "ensembl"; transcript_biotype "protein_coding"; exon_id "ENSRNOE00000568513"; exon_version "1";
X	ensembl	CDS	109564210	109564371	0	-	2	gene_id "ENSRNOG00000056772"; gene_version "3"; transcript_id "ENSRNOT00000158071"; transcript_version "1"; exon_number "38"; gene_name "Col4a6"; gene_source "ensembl"; gene_biotype "protein_coding"; transcript_name "Col4a6-202"; transcript_source "ensembl"; transcript_biotype "protein_coding"; protein_id "ENSRNOP00000109816"; protein_version "1";
X	ensembl	exon	109564210	109564371	0	-	.	gene_id "ENSRNOG00000056772"; gene_version "3"; transcript_id "ENSRNOT00000079180"; transcript_version "3"; exon_number "39"; gene_name "Col4a6"; gene_source "ensembl"; gene_biotype "protein_coding"; transcript_name "Col4a6-201"; transcript_source "ensembl"; transcript_biotype "protein_coding"; exon_id "ENSRNOE00000568513"; exon_version "1";
X	ensembl	CDS	109564210	109564371	0	-	2	gene_id "ENSRNOG00000056772"; gene_version "3"; transcript_id "ENSRNOT00000079180"; transcript_version "3"; exon_number "39"; gene_name "Col4a6"; gene_source "ensembl"; gene_biotype "protein_coding"; transcript_name "Col4a6-201"; transcript_source "ensembl"; transcript_biotype "protein_coding"; protein_id "ENSRNOP00000073623"; protein_version "2";
X	ensembl	exon	109564210	109564371	0	-	.	gene_id "ENSRNOG00000056772"; gene_version "3"; transcript_id "ENSRNOT00000167068"; transcript_version "1"; exon_number "39"; gene_name "Col4a6"; gene_source "ensembl"; gene_biotype "protein_coding"; transcript_name "Col4a6-203"; transcript_source "ensembl"; transcript_biotype "protein_coding"; exon_id "ENSRNOE00000568513"; exon_version "1"; tag "Ensembl_canonical";
X	ensembl	CDS	109564210	109564371	0	-	2	gene_id "ENSRNOG00000056772"; gene_version "3"; transcript_id "ENSRNOT00000167068"; transcript_version "1"; exon_number "39"; gene_name "Col4a6"; gene_source "ensembl"; gene_biotype "protein_coding"; transcript_name "Col4a6-203"; transcript_source "ensembl"; transcript_biotype "protein_coding"; protein_id "ENSRNOP00000110123"; protein_version "1"; tag "Ensembl_canonical";
X	ENSEMBL114_rn	exon	109564210	109564371	1.47906147518705	-	.	gene_id "ENSRNOG00000056772"; transcript_id "ENSRNOG00000056772_tx_2"; exon_id "X_109564210_109564371_-"; exonnum "39"; txlen "5375";
X	ensembl	exon	109564676	109564792	0	-	.	gene_id "ENSRNOG00000056772"; gene_version "3"; transcript_id "ENSRNOT00000158071"; transcript_version "1"; exon_number "37"; gene_name "Col4a6"; gene_source "ensembl"; gene_biotype "protein_coding"; transcript_name "Col4a6-202"; transcript_source "ensembl"; transcript_biotype "protein_coding"; exon_id "ENSRNOE00000557977"; exon_version "1";
X	ensembl	CDS	109564676	109564792	0	-	2	gene_id "ENSRNOG00000056772"; gene_version "3"; transcript_id "ENSRNOT00000158071"; transcript_version "1"; exon_number "37"; gene_name "Col4a6"; gene_source "ensembl"; gene_biotype "protein_coding"; transcript_name "Col4a6-202"; transcript_source "ensembl"; transcript_biotype "protein_coding"; protein_id "ENSRNOP00000109816"; protein_version "1";
X	ensembl	exon	109564676	109564792	0	-	.	gene_id "ENSRNOG00000056772"; gene_version "3"; transcript_id "ENSRNOT00000079180"; transcript_version "3"; exon_number "38"; gene_name "Col4a6"; gene_source "ensembl"; gene_biotype "protein_coding"; transcript_name "Col4a6-201"; transcript_source "ensembl"; transcript_biotype "protein_coding"; exon_id "ENSRNOE00000557977"; exon_version "1";
X	ensembl	CDS	109564676	109564792	0	-	2	gene_id "ENSRNOG00000056772"; gene_version "3"; transcript_id "ENSRNOT00000079180"; transcript_version "3"; exon_number "38"; gene_name "Col4a6"; gene_source "ensembl"; gene_biotype "protein_coding"; transcript_name "Col4a6-201"; transcript_source "ensembl"; transcript_biotype "protein_coding"; protein_id "ENSRNOP00000073623"; protein_version "2";
X	ensembl	exon	109564676	109564792	0	-	.	gene_id "ENSRNOG00000056772"; gene_version "3"; transcript_id "ENSRNOT00000167068"; transcript_version "1"; exon_number "38"; gene_name "Col4a6"; gene_source "ensembl"; gene_biotype "protein_coding"; transcript_name "Col4a6-203"; transcript_source "ensembl"; transcript_biotype "protein_coding"; exon_id "ENSRNOE00000557977"; exon_version "1"; tag "Ensembl_canonical";
X	ensembl	CDS	109564676	109564792	0	-	2	gene_id "ENSRNOG00000056772"; gene_version "3"; transcript_id "ENSRNOT00000167068"; transcript_version "1"; exon_number "38"; gene_name "Col4a6"; gene_source "ensembl"; gene_biotype "protein_coding"; transcript_name "Col4a6-203"; transcript_source "ensembl"; transcript_biotype "protein_coding"; protein_id "ENSRNOP00000110123"; protein_version "1"; tag "Ensembl_canonical";
X	ENSEMBL114_rn	exon	109564676	109564792	1.47906147518705	-	.	gene_id "ENSRNOG00000056772"; transcript_id "ENSRNOG00000056772_tx_2"; exon_id "X_109564676_109564792_-"; exonnum "38"; txlen "5375";
X	ensembl	exon	109568412	109568537	0	-	.	gene_id "ENSRNOG00000056772"; gene_version "3"; transcript_id "ENSRNOT00000158071"; transcript_version "1"; exon_number "36"; gene_name "Col4a6"; gene_source "ensembl"; gene_biotype "protein_coding"; transcript_name "Col4a6-202"; transcript_source "ensembl"; transcript_biotype "protein_coding"; exon_id "ENSRNOE00000548989"; exon_version "1";
X	ensembl	CDS	109568412	109568537	0	-	2	gene_id "ENSRNOG00000056772"; gene_version "3"; transcript_id "ENSRNOT00000158071"; transcript_version "1"; exon_number "36"; gene_name "Col4a6"; gene_source "ensembl"; gene_biotype "protein_coding"; transcript_name "Col4a6-202"; transcript_source "ensembl"; transcript_biotype "protein_coding"; protein_id "ENSRNOP00000109816"; protein_version "1";
X	ensembl	exon	109568412	109568537	0	-	.	gene_id "ENSRNOG00000056772"; gene_version "3"; transcript_id "ENSRNOT00000079180"; transcript_version "3"; exon_number "37"; gene_name "Col4a6"; gene_source "ensembl"; gene_biotype "protein_coding"; transcript_name "Col4a6-201"; transcript_source "ensembl"; transcript_biotype "protein_coding"; exon_id "ENSRNOE00000548989"; exon_version "1";
X	ensembl	CDS	109568412	109568537	0	-	2	gene_id "ENSRNOG00000056772"; gene_version "3"; transcript_id "ENSRNOT00000079180"; transcript_version "3"; exon_number "37"; gene_name "Col4a6"; gene_source "ensembl"; gene_biotype "protein_coding"; transcript_name "Col4a6-201"; transcript_source "ensembl"; transcript_biotype "protein_coding"; protein_id "ENSRNOP00000073623"; protein_version "2";
X	ensembl	exon	109568412	109568537	0	-	.	gene_id "ENSRNOG00000056772"; gene_version "3"; transcript_id "ENSRNOT00000167068"; transcript_version "1"; exon_number "37"; gene_name "Col4a6"; gene_source "ensembl"; gene_biotype "protein_coding"; transcript_name "Col4a6-203"; transcript_source "ensembl"; transcript_biotype "protein_coding"; exon_id "ENSRNOE00000548989"; exon_version "1"; tag "Ensembl_canonical";
X	ensembl	CDS	109568412	109568537	0	-	2	gene_id "ENSRNOG00000056772"; gene_version "3"; transcript_id "ENSRNOT00000167068"; transcript_version "1"; exon_number "37"; gene_name "Col4a6"; gene_source "ensembl"; gene_biotype "protein_coding"; transcript_name "Col4a6-203"; transcript_source "ensembl"; transcript_biotype "protein_coding"; protein_id "ENSRNOP00000110123"; protein_version "1"; tag "Ensembl_canonical";
X	ENSEMBL114_rn	exon	109568412	109568537	1.47906147518705	-	.	gene_id "ENSRNOG00000056772"; transcript_id "ENSRNOG00000056772_tx_2"; exon_id "X_109568412_109568537_-"; exonnum "37"; txlen "5375";
X	ensembl	exon	109568991	109569062	0	-	.	gene_id "ENSRNOG00000056772"; gene_version "3"; transcript_id "ENSRNOT00000158071"; transcript_version "1"; exon_number "35"; gene_name "Col4a6"; gene_source "ensembl"; gene_biotype "protein_coding"; transcript_name "Col4a6-202"; transcript_source "ensembl"; transcript_biotype "protein_coding"; exon_id "ENSRNOE00000547185"; exon_version "1";
X	ensembl	CDS	109568991	109569062	0	-	2	gene_id "ENSRNOG00000056772"; gene_version "3"; transcript_id "ENSRNOT00000158071"; transcript_version "1"; exon_number "35"; gene_name "Col4a6"; gene_source "ensembl"; gene_biotype "protein_coding"; transcript_name "Col4a6-202"; transcript_source "ensembl"; transcript_biotype "protein_coding"; protein_id "ENSRNOP00000109816"; protein_version "1";
X	ensembl	exon	109568991	109569062	0	-	.	gene_id "ENSRNOG00000056772"; gene_version "3"; transcript_id "ENSRNOT00000079180"; transcript_version "3"; exon_number "36"; gene_name "Col4a6"; gene_source "ensembl"; gene_biotype "protein_coding"; transcript_name "Col4a6-201"; transcript_source "ensembl"; transcript_biotype "protein_coding"; exon_id "ENSRNOE00000547185"; exon_version "1";
X	ensembl	CDS	109568991	109569062	0	-	2	gene_id "ENSRNOG00000056772"; gene_version "3"; transcript_id "ENSRNOT00000079180"; transcript_version "3"; exon_number "36"; gene_name "Col4a6"; gene_source "ensembl"; gene_biotype "protein_coding"; transcript_name "Col4a6-201"; transcript_source "ensembl"; transcript_biotype "protein_coding"; protein_id "ENSRNOP00000073623"; protein_version "2";
X	ensembl	exon	109568991	109569062	0	-	.	gene_id "ENSRNOG00000056772"; gene_version "3"; transcript_id "ENSRNOT00000167068"; transcript_version "1"; exon_number "36"; gene_name "Col4a6"; gene_source "ensembl"; gene_biotype "protein_coding"; transcript_name "Col4a6-203"; transcript_source "ensembl"; transcript_biotype "protein_coding"; exon_id "ENSRNOE00000547185"; exon_version "1"; tag "Ensembl_canonical";
X	ensembl	CDS	109568991	109569062	0	-	2	gene_id "ENSRNOG00000056772"; gene_version "3"; transcript_id "ENSRNOT00000167068"; transcript_version "1"; exon_number "36"; gene_name "Col4a6"; gene_source "ensembl"; gene_biotype "protein_coding"; transcript_name "Col4a6-203"; transcript_source "ensembl"; transcript_biotype "protein_coding"; protein_id "ENSRNOP00000110123"; protein_version "1"; tag "Ensembl_canonical";
X	ENSEMBL114_rn	exon	109568991	109569062	1.47906147518705	-	.	gene_id "ENSRNOG00000056772"; transcript_id "ENSRNOG00000056772_tx_2"; exon_id "X_109568991_109569062_-"; exonnum "36"; txlen "5375";
X	ensembl	exon	109571285	109571392	0	-	.	gene_id "ENSRNOG00000056772"; gene_version "3"; transcript_id "ENSRNOT00000158071"; transcript_version "1"; exon_number "34"; gene_name "Col4a6"; gene_source "ensembl"; gene_biotype "protein_coding"; transcript_name "Col4a6-202"; transcript_source "ensembl"; transcript_biotype "protein_coding"; exon_id "ENSRNOE00000531879"; exon_version "1";
X	ensembl	CDS	109571285	109571392	0	-	2	gene_id "ENSRNOG00000056772"; gene_version "3"; transcript_id "ENSRNOT00000158071"; transcript_version "1"; exon_number "34"; gene_name "Col4a6"; gene_source "ensembl"; gene_biotype "protein_coding"; transcript_name "Col4a6-202"; transcript_source "ensembl"; transcript_biotype "protein_coding"; protein_id "ENSRNOP00000109816"; protein_version "1";
X	ensembl	exon	109571285	109571392	0	-	.	gene_id "ENSRNOG00000056772"; gene_version "3"; transcript_id "ENSRNOT00000079180"; transcript_version "3"; exon_number "35"; gene_name "Col4a6"; gene_source "ensembl"; gene_biotype "protein_coding"; transcript_name "Col4a6-201"; transcript_source "ensembl"; transcript_biotype "protein_coding"; exon_id "ENSRNOE00000531879"; exon_version "1";
X	ensembl	CDS	109571285	109571392	0	-	2	gene_id "ENSRNOG00000056772"; gene_version "3"; transcript_id "ENSRNOT00000079180"; transcript_version "3"; exon_number "35"; gene_name "Col4a6"; gene_source "ensembl"; gene_biotype "protein_coding"; transcript_name "Col4a6-201"; transcript_source "ensembl"; transcript_biotype "protein_coding"; protein_id "ENSRNOP00000073623"; protein_version "2";
X	ensembl	exon	109571285	109571392	0	-	.	gene_id "ENSRNOG00000056772"; gene_version "3"; transcript_id "ENSRNOT00000167068"; transcript_version "1"; exon_number "35"; gene_name "Col4a6"; gene_source "ensembl"; gene_biotype "protein_coding"; transcript_name "Col4a6-203"; transcript_source "ensembl"; transcript_biotype "protein_coding"; exon_id "ENSRNOE00000531879"; exon_version "1"; tag "Ensembl_canonical";
X	ensembl	CDS	109571285	109571392	0	-	2	gene_id "ENSRNOG00000056772"; gene_version "3"; transcript_id "ENSRNOT00000167068"; transcript_version "1"; exon_number "35"; gene_name "Col4a6"; gene_source "ensembl"; gene_biotype "protein_coding"; transcript_name "Col4a6-203"; transcript_source "ensembl"; transcript_biotype "protein_coding"; protein_id "ENSRNOP00000110123"; protein_version "1"; tag "Ensembl_canonical";
X	ENSEMBL114_rn	exon	109571285	109571392	1.47906147518705	-	.	gene_id "ENSRNOG00000056772"; transcript_id "ENSRNOG00000056772_tx_2"; exon_id "X_109571285_109571392_-"; exonnum "35"; txlen "5375";
X	ensembl	exon	109571486	109571593	0	-	.	gene_id "ENSRNOG00000056772"; gene_version "3"; transcript_id "ENSRNOT00000158071"; transcript_version "1"; exon_number "33"; gene_name "Col4a6"; gene_source "ensembl"; gene_biotype "protein_coding"; transcript_name "Col4a6-202"; transcript_source "ensembl"; transcript_biotype "protein_coding"; exon_id "ENSRNOE00000537578"; exon_version "1";
X	ensembl	CDS	109571486	109571593	0	-	2	gene_id "ENSRNOG00000056772"; gene_version "3"; transcript_id "ENSRNOT00000158071"; transcript_version "1"; exon_number "33"; gene_name "Col4a6"; gene_source "ensembl"; gene_biotype "protein_coding"; transcript_name "Col4a6-202"; transcript_source "ensembl"; transcript_biotype "protein_coding"; protein_id "ENSRNOP00000109816"; protein_version "1";
X	ensembl	exon	109571486	109571593	0	-	.	gene_id "ENSRNOG00000056772"; gene_version "3"; transcript_id "ENSRNOT00000079180"; transcript_version "3"; exon_number "34"; gene_name "Col4a6"; gene_source "ensembl"; gene_biotype "protein_coding"; transcript_name "Col4a6-201"; transcript_source "ensembl"; transcript_biotype "protein_coding"; exon_id "ENSRNOE00000537578"; exon_version "1";
X	ensembl	CDS	109571486	109571593	0	-	2	gene_id "ENSRNOG00000056772"; gene_version "3"; transcript_id "ENSRNOT00000079180"; transcript_version "3"; exon_number "34"; gene_name "Col4a6"; gene_source "ensembl"; gene_biotype "protein_coding"; transcript_name "Col4a6-201"; transcript_source "ensembl"; transcript_biotype "protein_coding"; protein_id "ENSRNOP00000073623"; protein_version "2";
X	ensembl	exon	109571486	109571593	0	-	.	gene_id "ENSRNOG00000056772"; gene_version "3"; transcript_id "ENSRNOT00000167068"; transcript_version "1"; exon_number "34"; gene_name "Col4a6"; gene_source "ensembl"; gene_biotype "protein_coding"; transcript_name "Col4a6-203"; transcript_source "ensembl"; transcript_biotype "protein_coding"; exon_id "ENSRNOE00000537578"; exon_version "1"; tag "Ensembl_canonical";
X	ensembl	CDS	109571486	109571593	0	-	2	gene_id "ENSRNOG00000056772"; gene_version "3"; transcript_id "ENSRNOT00000167068"; transcript_version "1"; exon_number "34"; gene_name "Col4a6"; gene_source "ensembl"; gene_biotype "protein_coding"; transcript_name "Col4a6-203"; transcript_source "ensembl"; transcript_biotype "protein_coding"; protein_id "ENSRNOP00000110123"; protein_version "1"; tag "Ensembl_canonical";
X	ENSEMBL114_rn	exon	109571486	109571593	1.47906147518705	-	.	gene_id "ENSRNOG00000056772"; transcript_id "ENSRNOG00000056772_tx_2"; exon_id "X_109571486_109571593_-"; exonnum "34"; txlen "5375";
X	ensembl	exon	109572035	109572109	0	-	.	gene_id "ENSRNOG00000056772"; gene_version "3"; transcript_id "ENSRNOT00000158071"; transcript_version "1"; exon_number "32"; gene_name "Col4a6"; gene_source "ensembl"; gene_biotype "protein_coding"; transcript_name "Col4a6-202"; transcript_source "ensembl"; transcript_biotype "protein_coding"; exon_id "ENSRNOE00000546663"; exon_version "1";
X	ensembl	CDS	109572035	109572109	0	-	2	gene_id "ENSRNOG00000056772"; gene_version "3"; transcript_id "ENSRNOT00000158071"; transcript_version "1"; exon_number "32"; gene_name "Col4a6"; gene_source "ensembl"; gene_biotype "protein_coding"; transcript_name "Col4a6-202"; transcript_source "ensembl"; transcript_biotype "protein_coding"; protein_id "ENSRNOP00000109816"; protein_version "1";
X	ensembl	exon	109572035	109572109	0	-	.	gene_id "ENSRNOG00000056772"; gene_version "3"; transcript_id "ENSRNOT00000079180"; transcript_version "3"; exon_number "33"; gene_name "Col4a6"; gene_source "ensembl"; gene_biotype "protein_coding"; transcript_name "Col4a6-201"; transcript_source "ensembl"; transcript_biotype "protein_coding"; exon_id "ENSRNOE00000546663"; exon_version "1";
X	ensembl	CDS	109572035	109572109	0	-	2	gene_id "ENSRNOG00000056772"; gene_version "3"; transcript_id "ENSRNOT00000079180"; transcript_version "3"; exon_number "33"; gene_name "Col4a6"; gene_source "ensembl"; gene_biotype "protein_coding"; transcript_name "Col4a6-201"; transcript_source "ensembl"; transcript_biotype "protein_coding"; protein_id "ENSRNOP00000073623"; protein_version "2";
X	ensembl	exon	109572035	109572109	0	-	.	gene_id "ENSRNOG00000056772"; gene_version "3"; transcript_id "ENSRNOT00000167068"; transcript_version "1"; exon_number "33"; gene_name "Col4a6"; gene_source "ensembl"; gene_biotype "protein_coding"; transcript_name "Col4a6-203"; transcript_source "ensembl"; transcript_biotype "protein_coding"; exon_id "ENSRNOE00000546663"; exon_version "1"; tag "Ensembl_canonical";
X	ensembl	CDS	109572035	109572109	0	-	2	gene_id "ENSRNOG00000056772"; gene_version "3"; transcript_id "ENSRNOT00000167068"; transcript_version "1"; exon_number "33"; gene_name "Col4a6"; gene_source "ensembl"; gene_biotype "protein_coding"; transcript_name "Col4a6-203"; transcript_source "ensembl"; transcript_biotype "protein_coding"; protein_id "ENSRNOP00000110123"; protein_version "1"; tag "Ensembl_canonical";
X	ENSEMBL114_rn	exon	109572035	109572109	1.47906147518705	-	.	gene_id "ENSRNOG00000056772"; transcript_id "ENSRNOG00000056772_tx_2"; exon_id "X_109572035_109572109_-"; exonnum "33"; txlen "5375";
X	ensembl	exon	109572671	109572734	0	-	.	gene_id "ENSRNOG00000056772"; gene_version "3"; transcript_id "ENSRNOT00000158071"; transcript_version "1"; exon_number "31"; gene_name "Col4a6"; gene_source "ensembl"; gene_biotype "protein_coding"; transcript_name "Col4a6-202"; transcript_source "ensembl"; transcript_biotype "protein_coding"; exon_id "ENSRNOE00000564216"; exon_version "1";
X	ensembl	CDS	109572671	109572734	0	-	0	gene_id "ENSRNOG00000056772"; gene_version "3"; transcript_id "ENSRNOT00000158071"; transcript_version "1"; exon_number "31"; gene_name "Col4a6"; gene_source "ensembl"; gene_biotype "protein_coding"; transcript_name "Col4a6-202"; transcript_source "ensembl"; transcript_biotype "protein_coding"; protein_id "ENSRNOP00000109816"; protein_version "1";
X	ensembl	exon	109572671	109572734	0	-	.	gene_id "ENSRNOG00000056772"; gene_version "3"; transcript_id "ENSRNOT00000079180"; transcript_version "3"; exon_number "32"; gene_name "Col4a6"; gene_source "ensembl"; gene_biotype "protein_coding"; transcript_name "Col4a6-201"; transcript_source "ensembl"; transcript_biotype "protein_coding"; exon_id "ENSRNOE00000564216"; exon_version "1";
X	ensembl	CDS	109572671	109572734	0	-	0	gene_id "ENSRNOG00000056772"; gene_version "3"; transcript_id "ENSRNOT00000079180"; transcript_version "3"; exon_number "32"; gene_name "Col4a6"; gene_source "ensembl"; gene_biotype "protein_coding"; transcript_name "Col4a6-201"; transcript_source "ensembl"; transcript_biotype "protein_coding"; protein_id "ENSRNOP00000073623"; protein_version "2";
X	ensembl	exon	109572671	109572734	0	-	.	gene_id "ENSRNOG00000056772"; gene_version "3"; transcript_id "ENSRNOT00000167068"; transcript_version "1"; exon_number "32"; gene_name "Col4a6"; gene_source "ensembl"; gene_biotype "protein_coding"; transcript_name "Col4a6-203"; transcript_source "ensembl"; transcript_biotype "protein_coding"; exon_id "ENSRNOE00000564216"; exon_version "1"; tag "Ensembl_canonical";
X	ensembl	CDS	109572671	109572734	0	-	0	gene_id "ENSRNOG00000056772"; gene_version "3"; transcript_id "ENSRNOT00000167068"; transcript_version "1"; exon_number "32"; gene_name "Col4a6"; gene_source "ensembl"; gene_biotype "protein_coding"; transcript_name "Col4a6-203"; transcript_source "ensembl"; transcript_biotype "protein_coding"; protein_id "ENSRNOP00000110123"; protein_version "1"; tag "Ensembl_canonical";
X	ENSEMBL114_rn	exon	109572671	109572734	1.47906147518705	-	.	gene_id "ENSRNOG00000056772"; transcript_id "ENSRNOG00000056772_tx_2"; exon_id "X_109572671_109572734_-"; exonnum "32"; txlen "5375";
X	ensembl	exon	109577062	109577243	0	-	.	gene_id "ENSRNOG00000056772"; gene_version "3"; transcript_id "ENSRNOT00000158071"; transcript_version "1"; exon_number "30"; gene_name "Col4a6"; gene_source "ensembl"; gene_biotype "protein_coding"; transcript_name "Col4a6-202"; transcript_source "ensembl"; transcript_biotype "protein_coding"; exon_id "ENSRNOE00000554660"; exon_version "1";
X	ensembl	CDS	109577062	109577243	0	-	2	gene_id "ENSRNOG00000056772"; gene_version "3"; transcript_id "ENSRNOT00000158071"; transcript_version "1"; exon_number "30"; gene_name "Col4a6"; gene_source "ensembl"; gene_biotype "protein_coding"; transcript_name "Col4a6-202"; transcript_source "ensembl"; transcript_biotype "protein_coding"; protein_id "ENSRNOP00000109816"; protein_version "1";
X	ensembl	exon	109577062	109577243	0	-	.	gene_id "ENSRNOG00000056772"; gene_version "3"; transcript_id "ENSRNOT00000079180"; transcript_version "3"; exon_number "31"; gene_name "Col4a6"; gene_source "ensembl"; gene_biotype "protein_coding"; transcript_name "Col4a6-201"; transcript_source "ensembl"; transcript_biotype "protein_coding"; exon_id "ENSRNOE00000554660"; exon_version "1";
X	ensembl	CDS	109577062	109577243	0	-	2	gene_id "ENSRNOG00000056772"; gene_version "3"; transcript_id "ENSRNOT00000079180"; transcript_version "3"; exon_number "31"; gene_name "Col4a6"; gene_source "ensembl"; gene_biotype "protein_coding"; transcript_name "Col4a6-201"; transcript_source "ensembl"; transcript_biotype "protein_coding"; protein_id "ENSRNOP00000073623"; protein_version "2";
X	ensembl	exon	109577062	109577243	0	-	.	gene_id "ENSRNOG00000056772"; gene_version "3"; transcript_id "ENSRNOT00000167068"; transcript_version "1"; exon_number "31"; gene_name "Col4a6"; gene_source "ensembl"; gene_biotype "protein_coding"; transcript_name "Col4a6-203"; transcript_source "ensembl"; transcript_biotype "protein_coding"; exon_id "ENSRNOE00000554660"; exon_version "1"; tag "Ensembl_canonical";
X	ensembl	CDS	109577062	109577243	0	-	2	gene_id "ENSRNOG00000056772"; gene_version "3"; transcript_id "ENSRNOT00000167068"; transcript_version "1"; exon_number "31"; gene_name "Col4a6"; gene_source "ensembl"; gene_biotype "protein_coding"; transcript_name "Col4a6-203"; transcript_source "ensembl"; transcript_biotype "protein_coding"; protein_id "ENSRNOP00000110123"; protein_version "1"; tag "Ensembl_canonical";
X	ENSEMBL114_rn	exon	109577062	109577243	1.47906147518705	-	.	gene_id "ENSRNOG00000056772"; transcript_id "ENSRNOG00000056772_tx_2"; exon_id "X_109577062_109577243_-"; exonnum "31"; txlen "5375";
X	ensembl	exon	109577682	109577807	0	-	.	gene_id "ENSRNOG00000056772"; gene_version "3"; transcript_id "ENSRNOT00000158071"; transcript_version "1"; exon_number "29"; gene_name "Col4a6"; gene_source "ensembl"; gene_biotype "protein_coding"; transcript_name "Col4a6-202"; transcript_source "ensembl"; transcript_biotype "protein_coding"; exon_id "ENSRNOE00000517615"; exon_version "1";
X	ensembl	CDS	109577682	109577807	0	-	2	gene_id "ENSRNOG00000056772"; gene_version "3"; transcript_id "ENSRNOT00000158071"; transcript_version "1"; exon_number "29"; gene_name "Col4a6"; gene_source "ensembl"; gene_biotype "protein_coding"; transcript_name "Col4a6-202"; transcript_source "ensembl"; transcript_biotype "protein_coding"; protein_id "ENSRNOP00000109816"; protein_version "1";
X	ensembl	exon	109577682	109577807	0	-	.	gene_id "ENSRNOG00000056772"; gene_version "3"; transcript_id "ENSRNOT00000079180"; transcript_version "3"; exon_number "30"; gene_name "Col4a6"; gene_source "ensembl"; gene_biotype "protein_coding"; transcript_name "Col4a6-201"; transcript_source "ensembl"; transcript_biotype "protein_coding"; exon_id "ENSRNOE00000517615"; exon_version "1";
X	ensembl	CDS	109577682	109577807	0	-	2	gene_id "ENSRNOG00000056772"; gene_version "3"; transcript_id "ENSRNOT00000079180"; transcript_version "3"; exon_number "30"; gene_name "Col4a6"; gene_source "ensembl"; gene_biotype "protein_coding"; transcript_name "Col4a6-201"; transcript_source "ensembl"; transcript_biotype "protein_coding"; protein_id "ENSRNOP00000073623"; protein_version "2";
X	ensembl	exon	109577682	109577807	0	-	.	gene_id "ENSRNOG00000056772"; gene_version "3"; transcript_id "ENSRNOT00000167068"; transcript_version "1"; exon_number "30"; gene_name "Col4a6"; gene_source "ensembl"; gene_biotype "protein_coding"; transcript_name "Col4a6-203"; transcript_source "ensembl"; transcript_biotype "protein_coding"; exon_id "ENSRNOE00000517615"; exon_version "1"; tag "Ensembl_canonical";
X	ensembl	CDS	109577682	109577807	0	-	2	gene_id "ENSRNOG00000056772"; gene_version "3"; transcript_id "ENSRNOT00000167068"; transcript_version "1"; exon_number "30"; gene_name "Col4a6"; gene_source "ensembl"; gene_biotype "protein_coding"; transcript_name "Col4a6-203"; transcript_source "ensembl"; transcript_biotype "protein_coding"; protein_id "ENSRNOP00000110123"; protein_version "1"; tag "Ensembl_canonical";
X	ENSEMBL114_rn	exon	109577682	109577807	1.47906147518705	-	.	gene_id "ENSRNOG00000056772"; transcript_id "ENSRNOG00000056772_tx_2"; exon_id "X_109577682_109577807_-"; exonnum "30"; txlen "5375";
X	ensembl	exon	109578691	109578834	0	-	.	gene_id "ENSRNOG00000056772"; gene_version "3"; transcript_id "ENSRNOT00000158071"; transcript_version "1"; exon_number "28"; gene_name "Col4a6"; gene_source "ensembl"; gene_biotype "protein_coding"; transcript_name "Col4a6-202"; transcript_source "ensembl"; transcript_biotype "protein_coding"; exon_id "ENSRNOE00000542703"; exon_version "1";
X	ensembl	CDS	109578691	109578834	0	-	2	gene_id "ENSRNOG00000056772"; gene_version "3"; transcript_id "ENSRNOT00000158071"; transcript_version "1"; exon_number "28"; gene_name "Col4a6"; gene_source "ensembl"; gene_biotype "protein_coding"; transcript_name "Col4a6-202"; transcript_source "ensembl"; transcript_biotype "protein_coding"; protein_id "ENSRNOP00000109816"; protein_version "1";
X	ensembl	exon	109578691	109578834	0	-	.	gene_id "ENSRNOG00000056772"; gene_version "3"; transcript_id "ENSRNOT00000079180"; transcript_version "3"; exon_number "29"; gene_name "Col4a6"; gene_source "ensembl"; gene_biotype "protein_coding"; transcript_name "Col4a6-201"; transcript_source "ensembl"; transcript_biotype "protein_coding"; exon_id "ENSRNOE00000542703"; exon_version "1";
X	ensembl	CDS	109578691	109578834	0	-	2	gene_id "ENSRNOG00000056772"; gene_version "3"; transcript_id "ENSRNOT00000079180"; transcript_version "3"; exon_number "29"; gene_name "Col4a6"; gene_source "ensembl"; gene_biotype "protein_coding"; transcript_name "Col4a6-201"; transcript_source "ensembl"; transcript_biotype "protein_coding"; protein_id "ENSRNOP00000073623"; protein_version "2";
X	ensembl	exon	109578691	109578834	0	-	.	gene_id "ENSRNOG00000056772"; gene_version "3"; transcript_id "ENSRNOT00000167068"; transcript_version "1"; exon_number "29"; gene_name "Col4a6"; gene_source "ensembl"; gene_biotype "protein_coding"; transcript_name "Col4a6-203"; transcript_source "ensembl"; transcript_biotype "protein_coding"; exon_id "ENSRNOE00000542703"; exon_version "1"; tag "Ensembl_canonical";
X	ensembl	CDS	109578691	109578834	0	-	2	gene_id "ENSRNOG00000056772"; gene_version "3"; transcript_id "ENSRNOT00000167068"; transcript_version "1"; exon_number "29"; gene_name "Col4a6"; gene_source "ensembl"; gene_biotype "protein_coding"; transcript_name "Col4a6-203"; transcript_source "ensembl"; transcript_biotype "protein_coding"; protein_id "ENSRNOP00000110123"; protein_version "1"; tag "Ensembl_canonical";
X	ENSEMBL114_rn	exon	109578691	109578834	1.47906147518705	-	.	gene_id "ENSRNOG00000056772"; transcript_id "ENSRNOG00000056772_tx_2"; exon_id "X_109578691_109578834_-"; exonnum "29"; txlen "5375";
X	ensembl	exon	109579626	109579796	0	-	.	gene_id "ENSRNOG00000056772"; gene_version "3"; transcript_id "ENSRNOT00000158071"; transcript_version "1"; exon_number "27"; gene_name "Col4a6"; gene_source "ensembl"; gene_biotype "protein_coding"; transcript_name "Col4a6-202"; transcript_source "ensembl"; transcript_biotype "protein_coding"; exon_id "ENSRNOE00000538579"; exon_version "2";
X	ensembl	CDS	109579626	109579796	0	-	2	gene_id "ENSRNOG00000056772"; gene_version "3"; transcript_id "ENSRNOT00000158071"; transcript_version "1"; exon_number "27"; gene_name "Col4a6"; gene_source "ensembl"; gene_biotype "protein_coding"; transcript_name "Col4a6-202"; transcript_source "ensembl"; transcript_biotype "protein_coding"; protein_id "ENSRNOP00000109816"; protein_version "1";
X	ensembl	exon	109579626	109579796	0	-	.	gene_id "ENSRNOG00000056772"; gene_version "3"; transcript_id "ENSRNOT00000079180"; transcript_version "3"; exon_number "28"; gene_name "Col4a6"; gene_source "ensembl"; gene_biotype "protein_coding"; transcript_name "Col4a6-201"; transcript_source "ensembl"; transcript_biotype "protein_coding"; exon_id "ENSRNOE00000538579"; exon_version "2";
X	ensembl	CDS	109579626	109579796	0	-	2	gene_id "ENSRNOG00000056772"; gene_version "3"; transcript_id "ENSRNOT00000079180"; transcript_version "3"; exon_number "28"; gene_name "Col4a6"; gene_source "ensembl"; gene_biotype "protein_coding"; transcript_name "Col4a6-201"; transcript_source "ensembl"; transcript_biotype "protein_coding"; protein_id "ENSRNOP00000073623"; protein_version "2";
X	ensembl	exon	109579626	109579796	0	-	.	gene_id "ENSRNOG00000056772"; gene_version "3"; transcript_id "ENSRNOT00000167068"; transcript_version "1"; exon_number "28"; gene_name "Col4a6"; gene_source "ensembl"; gene_biotype "protein_coding"; transcript_name "Col4a6-203"; transcript_source "ensembl"; transcript_biotype "protein_coding"; exon_id "ENSRNOE00000538579"; exon_version "2"; tag "Ensembl_canonical";
X	ensembl	CDS	109579626	109579796	0	-	2	gene_id "ENSRNOG00000056772"; gene_version "3"; transcript_id "ENSRNOT00000167068"; transcript_version "1"; exon_number "28"; gene_name "Col4a6"; gene_source "ensembl"; gene_biotype "protein_coding"; transcript_name "Col4a6-203"; transcript_source "ensembl"; transcript_biotype "protein_coding"; protein_id "ENSRNOP00000110123"; protein_version "1"; tag "Ensembl_canonical";
X	ENSEMBL114_rn	exon	109579626	109579796	1.47906147518705	-	.	gene_id "ENSRNOG00000056772"; transcript_id "ENSRNOG00000056772_tx_2"; exon_id "X_109579626_109579796_-"; exonnum "28"; txlen "5375";
X	ensembl	exon	109581492	109581653	0	-	.	gene_id "ENSRNOG00000056772"; gene_version "3"; transcript_id "ENSRNOT00000158071"; transcript_version "1"; exon_number "26"; gene_name "Col4a6"; gene_source "ensembl"; gene_biotype "protein_coding"; transcript_name "Col4a6-202"; transcript_source "ensembl"; transcript_biotype "protein_coding"; exon_id "ENSRNOE00000553243"; exon_version "1";
X	ensembl	CDS	109581492	109581653	0	-	2	gene_id "ENSRNOG00000056772"; gene_version "3"; transcript_id "ENSRNOT00000158071"; transcript_version "1"; exon_number "26"; gene_name "Col4a6"; gene_source "ensembl"; gene_biotype "protein_coding"; transcript_name "Col4a6-202"; transcript_source "ensembl"; transcript_biotype "protein_coding"; protein_id "ENSRNOP00000109816"; protein_version "1";
X	ensembl	exon	109581492	109581653	0	-	.	gene_id "ENSRNOG00000056772"; gene_version "3"; transcript_id "ENSRNOT00000079180"; transcript_version "3"; exon_number "27"; gene_name "Col4a6"; gene_source "ensembl"; gene_biotype "protein_coding"; transcript_name "Col4a6-201"; transcript_source "ensembl"; transcript_biotype "protein_coding"; exon_id "ENSRNOE00000553243"; exon_version "1";
X	ensembl	CDS	109581492	109581653	0	-	2	gene_id "ENSRNOG00000056772"; gene_version "3"; transcript_id "ENSRNOT00000079180"; transcript_version "3"; exon_number "27"; gene_name "Col4a6"; gene_source "ensembl"; gene_biotype "protein_coding"; transcript_name "Col4a6-201"; transcript_source "ensembl"; transcript_biotype "protein_coding"; protein_id "ENSRNOP00000073623"; protein_version "2";
X	ensembl	exon	109581492	109581653	0	-	.	gene_id "ENSRNOG00000056772"; gene_version "3"; transcript_id "ENSRNOT00000167068"; transcript_version "1"; exon_number "27"; gene_name "Col4a6"; gene_source "ensembl"; gene_biotype "protein_coding"; transcript_name "Col4a6-203"; transcript_source "ensembl"; transcript_biotype "protein_coding"; exon_id "ENSRNOE00000553243"; exon_version "1"; tag "Ensembl_canonical";
X	ensembl	CDS	109581492	109581653	0	-	2	gene_id "ENSRNOG00000056772"; gene_version "3"; transcript_id "ENSRNOT00000167068"; transcript_version "1"; exon_number "27"; gene_name "Col4a6"; gene_source "ensembl"; gene_biotype "protein_coding"; transcript_name "Col4a6-203"; transcript_source "ensembl"; transcript_biotype "protein_coding"; protein_id "ENSRNOP00000110123"; protein_version "1"; tag "Ensembl_canonical";
X	ENSEMBL114_rn	exon	109581492	109581653	1.47906147518705	-	.	gene_id "ENSRNOG00000056772"; transcript_id "ENSRNOG00000056772_tx_2"; exon_id "X_109581492_109581653_-"; exonnum "27"; txlen "5375";
X	ensembl	exon	109582016	109582237	0	-	.	gene_id "ENSRNOG00000056772"; gene_version "3"; transcript_id "ENSRNOT00000158071"; transcript_version "1"; exon_number "25"; gene_name "Col4a6"; gene_source "ensembl"; gene_biotype "protein_coding"; transcript_name "Col4a6-202"; transcript_source "ensembl"; transcript_biotype "protein_coding"; exon_id "ENSRNOE00000523050"; exon_version "1";
X	ensembl	CDS	109582016	109582237	0	-	2	gene_id "ENSRNOG00000056772"; gene_version "3"; transcript_id "ENSRNOT00000158071"; transcript_version "1"; exon_number "25"; gene_name "Col4a6"; gene_source "ensembl"; gene_biotype "protein_coding"; transcript_name "Col4a6-202"; transcript_source "ensembl"; transcript_biotype "protein_coding"; protein_id "ENSRNOP00000109816"; protein_version "1";
X	ensembl	exon	109582016	109582237	0	-	.	gene_id "ENSRNOG00000056772"; gene_version "3"; transcript_id "ENSRNOT00000079180"; transcript_version "3"; exon_number "26"; gene_name "Col4a6"; gene_source "ensembl"; gene_biotype "protein_coding"; transcript_name "Col4a6-201"; transcript_source "ensembl"; transcript_biotype "protein_coding"; exon_id "ENSRNOE00000523050"; exon_version "1";
X	ensembl	CDS	109582016	109582237	0	-	2	gene_id "ENSRNOG00000056772"; gene_version "3"; transcript_id "ENSRNOT00000079180"; transcript_version "3"; exon_number "26"; gene_name "Col4a6"; gene_source "ensembl"; gene_biotype "protein_coding"; transcript_name "Col4a6-201"; transcript_source "ensembl"; transcript_biotype "protein_coding"; protein_id "ENSRNOP00000073623"; protein_version "2";
X	ensembl	exon	109582016	109582237	0	-	.	gene_id "ENSRNOG00000056772"; gene_version "3"; transcript_id "ENSRNOT00000167068"; transcript_version "1"; exon_number "26"; gene_name "Col4a6"; gene_source "ensembl"; gene_biotype "protein_coding"; transcript_name "Col4a6-203"; transcript_source "ensembl"; transcript_biotype "protein_coding"; exon_id "ENSRNOE00000523050"; exon_version "1"; tag "Ensembl_canonical";
X	ensembl	CDS	109582016	109582237	0	-	2	gene_id "ENSRNOG00000056772"; gene_version "3"; transcript_id "ENSRNOT00000167068"; transcript_version "1"; exon_number "26"; gene_name "Col4a6"; gene_source "ensembl"; gene_biotype "protein_coding"; transcript_name "Col4a6-203"; transcript_source "ensembl"; transcript_biotype "protein_coding"; protein_id "ENSRNOP00000110123"; protein_version "1"; tag "Ensembl_canonical";
X	ENSEMBL114_rn	exon	109582016	109582237	1.47906147518705	-	.	gene_id "ENSRNOG00000056772"; transcript_id "ENSRNOG00000056772_tx_2"; exon_id "X_109582016_109582237_-"; exonnum "26"; txlen "5375";
X	ensembl	exon	109583219	109583326	0	-	.	gene_id "ENSRNOG00000056772"; gene_version "3"; transcript_id "ENSRNOT00000158071"; transcript_version "1"; exon_number "24"; gene_name "Col4a6"; gene_source "ensembl"; gene_biotype "protein_coding"; transcript_name "Col4a6-202"; transcript_source "ensembl"; transcript_biotype "protein_coding"; exon_id "ENSRNOE00000563144"; exon_version "1";
X	ensembl	CDS	109583219	109583326	0	-	2	gene_id "ENSRNOG00000056772"; gene_version "3"; transcript_id "ENSRNOT00000158071"; transcript_version "1"; exon_number "24"; gene_name "Col4a6"; gene_source "ensembl"; gene_biotype "protein_coding"; transcript_name "Col4a6-202"; transcript_source "ensembl"; transcript_biotype "protein_coding"; protein_id "ENSRNOP00000109816"; protein_version "1";
X	ensembl	exon	109583219	109583326	0	-	.	gene_id "ENSRNOG00000056772"; gene_version "3"; transcript_id "ENSRNOT00000079180"; transcript_version "3"; exon_number "25"; gene_name "Col4a6"; gene_source "ensembl"; gene_biotype "protein_coding"; transcript_name "Col4a6-201"; transcript_source "ensembl"; transcript_biotype "protein_coding"; exon_id "ENSRNOE00000563144"; exon_version "1";
X	ensembl	CDS	109583219	109583326	0	-	2	gene_id "ENSRNOG00000056772"; gene_version "3"; transcript_id "ENSRNOT00000079180"; transcript_version "3"; exon_number "25"; gene_name "Col4a6"; gene_source "ensembl"; gene_biotype "protein_coding"; transcript_name "Col4a6-201"; transcript_source "ensembl"; transcript_biotype "protein_coding"; protein_id "ENSRNOP00000073623"; protein_version "2";
X	ensembl	exon	109583219	109583326	0	-	.	gene_id "ENSRNOG00000056772"; gene_version "3"; transcript_id "ENSRNOT00000167068"; transcript_version "1"; exon_number "25"; gene_name "Col4a6"; gene_source "ensembl"; gene_biotype "protein_coding"; transcript_name "Col4a6-203"; transcript_source "ensembl"; transcript_biotype "protein_coding"; exon_id "ENSRNOE00000563144"; exon_version "1"; tag "Ensembl_canonical";
X	ensembl	CDS	109583219	109583326	0	-	2	gene_id "ENSRNOG00000056772"; gene_version "3"; transcript_id "ENSRNOT00000167068"; transcript_version "1"; exon_number "25"; gene_name "Col4a6"; gene_source "ensembl"; gene_biotype "protein_coding"; transcript_name "Col4a6-203"; transcript_source "ensembl"; transcript_biotype "protein_coding"; protein_id "ENSRNOP00000110123"; protein_version "1"; tag "Ensembl_canonical";
X	ENSEMBL114_rn	exon	109583219	109583326	1.47906147518705	-	.	gene_id "ENSRNOG00000056772"; transcript_id "ENSRNOG00000056772_tx_2"; exon_id "X_109583219_109583326_-"; exonnum "25"; txlen "5375";
X	ensembl	exon	109583522	109583593	0	-	.	gene_id "ENSRNOG00000056772"; gene_version "3"; transcript_id "ENSRNOT00000158071"; transcript_version "1"; exon_number "23"; gene_name "Col4a6"; gene_source "ensembl"; gene_biotype "protein_coding"; transcript_name "Col4a6-202"; transcript_source "ensembl"; transcript_biotype "protein_coding"; exon_id "ENSRNOE00000563496"; exon_version "1";
X	ensembl	CDS	109583522	109583593	0	-	2	gene_id "ENSRNOG00000056772"; gene_version "3"; transcript_id "ENSRNOT00000158071"; transcript_version "1"; exon_number "23"; gene_name "Col4a6"; gene_source "ensembl"; gene_biotype "protein_coding"; transcript_name "Col4a6-202"; transcript_source "ensembl"; transcript_biotype "protein_coding"; protein_id "ENSRNOP00000109816"; protein_version "1";
X	ensembl	exon	109583522	109583593	0	-	.	gene_id "ENSRNOG00000056772"; gene_version "3"; transcript_id "ENSRNOT00000079180"; transcript_version "3"; exon_number "24"; gene_name "Col4a6"; gene_source "ensembl"; gene_biotype "protein_coding"; transcript_name "Col4a6-201"; transcript_source "ensembl"; transcript_biotype "protein_coding"; exon_id "ENSRNOE00000563496"; exon_version "1";
X	ensembl	CDS	109583522	109583593	0	-	2	gene_id "ENSRNOG00000056772"; gene_version "3"; transcript_id "ENSRNOT00000079180"; transcript_version "3"; exon_number "24"; gene_name "Col4a6"; gene_source "ensembl"; gene_biotype "protein_coding"; transcript_name "Col4a6-201"; transcript_source "ensembl"; transcript_biotype "protein_coding"; protein_id "ENSRNOP00000073623"; protein_version "2";
X	ensembl	exon	109583522	109583593	0	-	.	gene_id "ENSRNOG00000056772"; gene_version "3"; transcript_id "ENSRNOT00000167068"; transcript_version "1"; exon_number "24"; gene_name "Col4a6"; gene_source "ensembl"; gene_biotype "protein_coding"; transcript_name "Col4a6-203"; transcript_source "ensembl"; transcript_biotype "protein_coding"; exon_id "ENSRNOE00000563496"; exon_version "1"; tag "Ensembl_canonical";
X	ensembl	CDS	109583522	109583593	0	-	2	gene_id "ENSRNOG00000056772"; gene_version "3"; transcript_id "ENSRNOT00000167068"; transcript_version "1"; exon_number "24"; gene_name "Col4a6"; gene_source "ensembl"; gene_biotype "protein_coding"; transcript_name "Col4a6-203"; transcript_source "ensembl"; transcript_biotype "protein_coding"; protein_id "ENSRNOP00000110123"; protein_version "1"; tag "Ensembl_canonical";
X	ENSEMBL114_rn	exon	109583522	109583593	1.47906147518705	-	.	gene_id "ENSRNOG00000056772"; transcript_id "ENSRNOG00000056772_tx_2"; exon_id "X_109583522_109583593_-"; exonnum "24"; txlen "5375";
X	ensembl	exon	109588660	109588843	0	-	.	gene_id "ENSRNOG00000056772"; gene_version "3"; transcript_id "ENSRNOT00000158071"; transcript_version "1"; exon_number "22"; gene_name "Col4a6"; gene_source "ensembl"; gene_biotype "protein_coding"; transcript_name "Col4a6-202"; transcript_source "ensembl"; transcript_biotype "protein_coding"; exon_id "ENSRNOE00000551538"; exon_version "1";
X	ensembl	CDS	109588660	109588843	0	-	0	gene_id "ENSRNOG00000056772"; gene_version "3"; transcript_id "ENSRNOT00000158071"; transcript_version "1"; exon_number "22"; gene_name "Col4a6"; gene_source "ensembl"; gene_biotype "protein_coding"; transcript_name "Col4a6-202"; transcript_source "ensembl"; transcript_biotype "protein_coding"; protein_id "ENSRNOP00000109816"; protein_version "1";
X	ensembl	exon	109588660	109588843	0	-	.	gene_id "ENSRNOG00000056772"; gene_version "3"; transcript_id "ENSRNOT00000079180"; transcript_version "3"; exon_number "23"; gene_name "Col4a6"; gene_source "ensembl"; gene_biotype "protein_coding"; transcript_name "Col4a6-201"; transcript_source "ensembl"; transcript_biotype "protein_coding"; exon_id "ENSRNOE00000551538"; exon_version "1";
X	ensembl	CDS	109588660	109588843	0	-	0	gene_id "ENSRNOG00000056772"; gene_version "3"; transcript_id "ENSRNOT00000079180"; transcript_version "3"; exon_number "23"; gene_name "Col4a6"; gene_source "ensembl"; gene_biotype "protein_coding"; transcript_name "Col4a6-201"; transcript_source "ensembl"; transcript_biotype "protein_coding"; protein_id "ENSRNOP00000073623"; protein_version "2";
X	ensembl	exon	109588660	109588843	0	-	.	gene_id "ENSRNOG00000056772"; gene_version "3"; transcript_id "ENSRNOT00000167068"; transcript_version "1"; exon_number "23"; gene_name "Col4a6"; gene_source "ensembl"; gene_biotype "protein_coding"; transcript_name "Col4a6-203"; transcript_source "ensembl"; transcript_biotype "protein_coding"; exon_id "ENSRNOE00000551538"; exon_version "1"; tag "Ensembl_canonical";
X	ensembl	CDS	109588660	109588843	0	-	0	gene_id "ENSRNOG00000056772"; gene_version "3"; transcript_id "ENSRNOT00000167068"; transcript_version "1"; exon_number "23"; gene_name "Col4a6"; gene_source "ensembl"; gene_biotype "protein_coding"; transcript_name "Col4a6-203"; transcript_source "ensembl"; transcript_biotype "protein_coding"; protein_id "ENSRNOP00000110123"; protein_version "1"; tag "Ensembl_canonical";
X	ENSEMBL114_rn	exon	109588660	109588843	1.47906147518705	-	.	gene_id "ENSRNOG00000056772"; transcript_id "ENSRNOG00000056772_tx_2"; exon_id "X_109588660_109588843_-"; exonnum "23"; txlen "5375";
X	ensembl	exon	109589518	109589697	0	-	.	gene_id "ENSRNOG00000056772"; gene_version "3"; transcript_id "ENSRNOT00000158071"; transcript_version "1"; exon_number "21"; gene_name "Col4a6"; gene_source "ensembl"; gene_biotype "protein_coding"; transcript_name "Col4a6-202"; transcript_source "ensembl"; transcript_biotype "protein_coding"; exon_id "ENSRNOE00000526192"; exon_version "1";
X	ensembl	CDS	109589518	109589697	0	-	0	gene_id "ENSRNOG00000056772"; gene_version "3"; transcript_id "ENSRNOT00000158071"; transcript_version "1"; exon_number "21"; gene_name "Col4a6"; gene_source "ensembl"; gene_biotype "protein_coding"; transcript_name "Col4a6-202"; transcript_source "ensembl"; transcript_biotype "protein_coding"; protein_id "ENSRNOP00000109816"; protein_version "1";
X	ensembl	exon	109589518	109589697	0	-	.	gene_id "ENSRNOG00000056772"; gene_version "3"; transcript_id "ENSRNOT00000079180"; transcript_version "3"; exon_number "22"; gene_name "Col4a6"; gene_source "ensembl"; gene_biotype "protein_coding"; transcript_name "Col4a6-201"; transcript_source "ensembl"; transcript_biotype "protein_coding"; exon_id "ENSRNOE00000526192"; exon_version "1";
X	ensembl	CDS	109589518	109589697	0	-	0	gene_id "ENSRNOG00000056772"; gene_version "3"; transcript_id "ENSRNOT00000079180"; transcript_version "3"; exon_number "22"; gene_name "Col4a6"; gene_source "ensembl"; gene_biotype "protein_coding"; transcript_name "Col4a6-201"; transcript_source "ensembl"; transcript_biotype "protein_coding"; protein_id "ENSRNOP00000073623"; protein_version "2";
X	ensembl	exon	109589518	109589697	0	-	.	gene_id "ENSRNOG00000056772"; gene_version "3"; transcript_id "ENSRNOT00000167068"; transcript_version "1"; exon_number "22"; gene_name "Col4a6"; gene_source "ensembl"; gene_biotype "protein_coding"; transcript_name "Col4a6-203"; transcript_source "ensembl"; transcript_biotype "protein_coding"; exon_id "ENSRNOE00000526192"; exon_version "1"; tag "Ensembl_canonical";
X	ensembl	CDS	109589518	109589697	0	-	0	gene_id "ENSRNOG00000056772"; gene_version "3"; transcript_id "ENSRNOT00000167068"; transcript_version "1"; exon_number "22"; gene_name "Col4a6"; gene_source "ensembl"; gene_biotype "protein_coding"; transcript_name "Col4a6-203"; transcript_source "ensembl"; transcript_biotype "protein_coding"; protein_id "ENSRNOP00000110123"; protein_version "1"; tag "Ensembl_canonical";
X	ENSEMBL114_rn	exon	109589518	109589697	1.47906147518705	-	.	gene_id "ENSRNOG00000056772"; transcript_id "ENSRNOG00000056772_tx_2"; exon_id "X_109589518_109589697_-"; exonnum "22"; txlen "5375";
X	ensembl	exon	109590382	109590542	0	-	.	gene_id "ENSRNOG00000056772"; gene_version "3"; transcript_id "ENSRNOT00000158071"; transcript_version "1"; exon_number "20"; gene_name "Col4a6"; gene_source "ensembl"; gene_biotype "protein_coding"; transcript_name "Col4a6-202"; transcript_source "ensembl"; transcript_biotype "protein_coding"; exon_id "ENSRNOE00000527531"; exon_version "1";
X	ensembl	CDS	109590382	109590542	0	-	2	gene_id "ENSRNOG00000056772"; gene_version "3"; transcript_id "ENSRNOT00000158071"; transcript_version "1"; exon_number "20"; gene_name "Col4a6"; gene_source "ensembl"; gene_biotype "protein_coding"; transcript_name "Col4a6-202"; transcript_source "ensembl"; transcript_biotype "protein_coding"; protein_id "ENSRNOP00000109816"; protein_version "1";
X	ensembl	exon	109590382	109590542	0	-	.	gene_id "ENSRNOG00000056772"; gene_version "3"; transcript_id "ENSRNOT00000079180"; transcript_version "3"; exon_number "21"; gene_name "Col4a6"; gene_source "ensembl"; gene_biotype "protein_coding"; transcript_name "Col4a6-201"; transcript_source "ensembl"; transcript_biotype "protein_coding"; exon_id "ENSRNOE00000527531"; exon_version "1";
X	ensembl	CDS	109590382	109590542	0	-	2	gene_id "ENSRNOG00000056772"; gene_version "3"; transcript_id "ENSRNOT00000079180"; transcript_version "3"; exon_number "21"; gene_name "Col4a6"; gene_source "ensembl"; gene_biotype "protein_coding"; transcript_name "Col4a6-201"; transcript_source "ensembl"; transcript_biotype "protein_coding"; protein_id "ENSRNOP00000073623"; protein_version "2";
X	ensembl	exon	109590382	109590542	0	-	.	gene_id "ENSRNOG00000056772"; gene_version "3"; transcript_id "ENSRNOT00000167068"; transcript_version "1"; exon_number "21"; gene_name "Col4a6"; gene_source "ensembl"; gene_biotype "protein_coding"; transcript_name "Col4a6-203"; transcript_source "ensembl"; transcript_biotype "protein_coding"; exon_id "ENSRNOE00000527531"; exon_version "1"; tag "Ensembl_canonical";
X	ensembl	CDS	109590382	109590542	0	-	2	gene_id "ENSRNOG00000056772"; gene_version "3"; transcript_id "ENSRNOT00000167068"; transcript_version "1"; exon_number "21"; gene_name "Col4a6"; gene_source "ensembl"; gene_biotype "protein_coding"; transcript_name "Col4a6-203"; transcript_source "ensembl"; transcript_biotype "protein_coding"; protein_id "ENSRNOP00000110123"; protein_version "1"; tag "Ensembl_canonical";
X	ENSEMBL114_rn	exon	109590382	109590542	1.47906147518705	-	.	gene_id "ENSRNOG00000056772"; transcript_id "ENSRNOG00000056772_tx_2"; exon_id "X_109590382_109590542_-"; exonnum "21"; txlen "5375";
X	ensembl	exon	109591475	109591579	0	-	.	gene_id "ENSRNOG00000056772"; gene_version "3"; transcript_id "ENSRNOT00000158071"; transcript_version "1"; exon_number "19"; gene_name "Col4a6"; gene_source "ensembl"; gene_biotype "protein_coding"; transcript_name "Col4a6-202"; transcript_source "ensembl"; transcript_biotype "protein_coding"; exon_id "ENSRNOE00000547642"; exon_version "1";
X	ensembl	CDS	109591475	109591579	0	-	2	gene_id "ENSRNOG00000056772"; gene_version "3"; transcript_id "ENSRNOT00000158071"; transcript_version "1"; exon_number "19"; gene_name "Col4a6"; gene_source "ensembl"; gene_biotype "protein_coding"; transcript_name "Col4a6-202"; transcript_source "ensembl"; transcript_biotype "protein_coding"; protein_id "ENSRNOP00000109816"; protein_version "1";
X	ensembl	exon	109591475	109591579	0	-	.	gene_id "ENSRNOG00000056772"; gene_version "3"; transcript_id "ENSRNOT00000079180"; transcript_version "3"; exon_number "20"; gene_name "Col4a6"; gene_source "ensembl"; gene_biotype "protein_coding"; transcript_name "Col4a6-201"; transcript_source "ensembl"; transcript_biotype "protein_coding"; exon_id "ENSRNOE00000547642"; exon_version "1";
X	ensembl	CDS	109591475	109591579	0	-	2	gene_id "ENSRNOG00000056772"; gene_version "3"; transcript_id "ENSRNOT00000079180"; transcript_version "3"; exon_number "20"; gene_name "Col4a6"; gene_source "ensembl"; gene_biotype "protein_coding"; transcript_name "Col4a6-201"; transcript_source "ensembl"; transcript_biotype "protein_coding"; protein_id "ENSRNOP00000073623"; protein_version "2";
X	ensembl	exon	109591475	109591579	0	-	.	gene_id "ENSRNOG00000056772"; gene_version "3"; transcript_id "ENSRNOT00000167068"; transcript_version "1"; exon_number "20"; gene_name "Col4a6"; gene_source "ensembl"; gene_biotype "protein_coding"; transcript_name "Col4a6-203"; transcript_source "ensembl"; transcript_biotype "protein_coding"; exon_id "ENSRNOE00000547642"; exon_version "1"; tag "Ensembl_canonical";
X	ensembl	CDS	109591475	109591579	0	-	2	gene_id "ENSRNOG00000056772"; gene_version "3"; transcript_id "ENSRNOT00000167068"; transcript_version "1"; exon_number "20"; gene_name "Col4a6"; gene_source "ensembl"; gene_biotype "protein_coding"; transcript_name "Col4a6-203"; transcript_source "ensembl"; transcript_biotype "protein_coding"; protein_id "ENSRNOP00000110123"; protein_version "1"; tag "Ensembl_canonical";
X	ENSEMBL114_rn	exon	109591475	109591579	1.47906147518705	-	.	gene_id "ENSRNOG00000056772"; transcript_id "ENSRNOG00000056772_tx_2"; exon_id "X_109591475_109591579_-"; exonnum "20"; txlen "5375";
X	ensembl	exon	109593078	109593227	0	-	.	gene_id "ENSRNOG00000056772"; gene_version "3"; transcript_id "ENSRNOT00000158071"; transcript_version "1"; exon_number "18"; gene_name "Col4a6"; gene_source "ensembl"; gene_biotype "protein_coding"; transcript_name "Col4a6-202"; transcript_source "ensembl"; transcript_biotype "protein_coding"; exon_id "ENSRNOE00000541634"; exon_version "1";
X	ensembl	CDS	109593078	109593227	0	-	2	gene_id "ENSRNOG00000056772"; gene_version "3"; transcript_id "ENSRNOT00000158071"; transcript_version "1"; exon_number "18"; gene_name "Col4a6"; gene_source "ensembl"; gene_biotype "protein_coding"; transcript_name "Col4a6-202"; transcript_source "ensembl"; transcript_biotype "protein_coding"; protein_id "ENSRNOP00000109816"; protein_version "1";
X	ensembl	exon	109593078	109593227	0	-	.	gene_id "ENSRNOG00000056772"; gene_version "3"; transcript_id "ENSRNOT00000079180"; transcript_version "3"; exon_number "19"; gene_name "Col4a6"; gene_source "ensembl"; gene_biotype "protein_coding"; transcript_name "Col4a6-201"; transcript_source "ensembl"; transcript_biotype "protein_coding"; exon_id "ENSRNOE00000541634"; exon_version "1";
X	ensembl	CDS	109593078	109593227	0	-	2	gene_id "ENSRNOG00000056772"; gene_version "3"; transcript_id "ENSRNOT00000079180"; transcript_version "3"; exon_number "19"; gene_name "Col4a6"; gene_source "ensembl"; gene_biotype "protein_coding"; transcript_name "Col4a6-201"; transcript_source "ensembl"; transcript_biotype "protein_coding"; protein_id "ENSRNOP00000073623"; protein_version "2";
X	ensembl	exon	109593078	109593227	0	-	.	gene_id "ENSRNOG00000056772"; gene_version "3"; transcript_id "ENSRNOT00000167068"; transcript_version "1"; exon_number "19"; gene_name "Col4a6"; gene_source "ensembl"; gene_biotype "protein_coding"; transcript_name "Col4a6-203"; transcript_source "ensembl"; transcript_biotype "protein_coding"; exon_id "ENSRNOE00000541634"; exon_version "1"; tag "Ensembl_canonical";
X	ensembl	CDS	109593078	109593227	0	-	2	gene_id "ENSRNOG00000056772"; gene_version "3"; transcript_id "ENSRNOT00000167068"; transcript_version "1"; exon_number "19"; gene_name "Col4a6"; gene_source "ensembl"; gene_biotype "protein_coding"; transcript_name "Col4a6-203"; transcript_source "ensembl"; transcript_biotype "protein_coding"; protein_id "ENSRNOP00000110123"; protein_version "1"; tag "Ensembl_canonical";
X	ENSEMBL114_rn	exon	109593078	109593227	1.47906147518705	-	.	gene_id "ENSRNOG00000056772"; transcript_id "ENSRNOG00000056772_tx_2"; exon_id "X_109593078_109593227_-"; exonnum "19"; txlen "5375";
X	ensembl	exon	109594340	109594447	0	-	.	gene_id "ENSRNOG00000056772"; gene_version "3"; transcript_id "ENSRNOT00000158071"; transcript_version "1"; exon_number "17"; gene_name "Col4a6"; gene_source "ensembl"; gene_biotype "protein_coding"; transcript_name "Col4a6-202"; transcript_source "ensembl"; transcript_biotype "protein_coding"; exon_id "ENSRNOE00000538897"; exon_version "1";
X	ensembl	CDS	109594340	109594447	0	-	2	gene_id "ENSRNOG00000056772"; gene_version "3"; transcript_id "ENSRNOT00000158071"; transcript_version "1"; exon_number "17"; gene_name "Col4a6"; gene_source "ensembl"; gene_biotype "protein_coding"; transcript_name "Col4a6-202"; transcript_source "ensembl"; transcript_biotype "protein_coding"; protein_id "ENSRNOP00000109816"; protein_version "1";
X	ensembl	exon	109594340	109594447	0	-	.	gene_id "ENSRNOG00000056772"; gene_version "3"; transcript_id "ENSRNOT00000079180"; transcript_version "3"; exon_number "18"; gene_name "Col4a6"; gene_source "ensembl"; gene_biotype "protein_coding"; transcript_name "Col4a6-201"; transcript_source "ensembl"; transcript_biotype "protein_coding"; exon_id "ENSRNOE00000538897"; exon_version "1";
X	ensembl	CDS	109594340	109594447	0	-	2	gene_id "ENSRNOG00000056772"; gene_version "3"; transcript_id "ENSRNOT00000079180"; transcript_version "3"; exon_number "18"; gene_name "Col4a6"; gene_source "ensembl"; gene_biotype "protein_coding"; transcript_name "Col4a6-201"; transcript_source "ensembl"; transcript_biotype "protein_coding"; protein_id "ENSRNOP00000073623"; protein_version "2";
X	ensembl	exon	109594340	109594447	0	-	.	gene_id "ENSRNOG00000056772"; gene_version "3"; transcript_id "ENSRNOT00000167068"; transcript_version "1"; exon_number "18"; gene_name "Col4a6"; gene_source "ensembl"; gene_biotype "protein_coding"; transcript_name "Col4a6-203"; transcript_source "ensembl"; transcript_biotype "protein_coding"; exon_id "ENSRNOE00000538897"; exon_version "1"; tag "Ensembl_canonical";
X	ensembl	CDS	109594340	109594447	0	-	2	gene_id "ENSRNOG00000056772"; gene_version "3"; transcript_id "ENSRNOT00000167068"; transcript_version "1"; exon_number "18"; gene_name "Col4a6"; gene_source "ensembl"; gene_biotype "protein_coding"; transcript_name "Col4a6-203"; transcript_source "ensembl"; transcript_biotype "protein_coding"; protein_id "ENSRNOP00000110123"; protein_version "1"; tag "Ensembl_canonical";
X	ENSEMBL114_rn	exon	109594340	109594447	1.47906147518705	-	.	gene_id "ENSRNOG00000056772"; transcript_id "ENSRNOG00000056772_tx_2"; exon_id "X_109594340_109594447_-"; exonnum "18"; txlen "5375";
X	ensembl	exon	109595503	109595572	0	-	.	gene_id "ENSRNOG00000056772"; gene_version "3"; transcript_id "ENSRNOT00000158071"; transcript_version "1"; exon_number "16"; gene_name "Col4a6"; gene_source "ensembl"; gene_biotype "protein_coding"; transcript_name "Col4a6-202"; transcript_source "ensembl"; transcript_biotype "protein_coding"; exon_id "ENSRNOE00000563507"; exon_version "1";
X	ensembl	CDS	109595503	109595572	0	-	0	gene_id "ENSRNOG00000056772"; gene_version "3"; transcript_id "ENSRNOT00000158071"; transcript_version "1"; exon_number "16"; gene_name "Col4a6"; gene_source "ensembl"; gene_biotype "protein_coding"; transcript_name "Col4a6-202"; transcript_source "ensembl"; transcript_biotype "protein_coding"; protein_id "ENSRNOP00000109816"; protein_version "1";
X	ensembl	exon	109595503	109595572	0	-	.	gene_id "ENSRNOG00000056772"; gene_version "3"; transcript_id "ENSRNOT00000079180"; transcript_version "3"; exon_number "17"; gene_name "Col4a6"; gene_source "ensembl"; gene_biotype "protein_coding"; transcript_name "Col4a6-201"; transcript_source "ensembl"; transcript_biotype "protein_coding"; exon_id "ENSRNOE00000563507"; exon_version "1";
X	ensembl	CDS	109595503	109595572	0	-	0	gene_id "ENSRNOG00000056772"; gene_version "3"; transcript_id "ENSRNOT00000079180"; transcript_version "3"; exon_number "17"; gene_name "Col4a6"; gene_source "ensembl"; gene_biotype "protein_coding"; transcript_name "Col4a6-201"; transcript_source "ensembl"; transcript_biotype "protein_coding"; protein_id "ENSRNOP00000073623"; protein_version "2";
X	ensembl	exon	109595503	109595572	0	-	.	gene_id "ENSRNOG00000056772"; gene_version "3"; transcript_id "ENSRNOT00000167068"; transcript_version "1"; exon_number "17"; gene_name "Col4a6"; gene_source "ensembl"; gene_biotype "protein_coding"; transcript_name "Col4a6-203"; transcript_source "ensembl"; transcript_biotype "protein_coding"; exon_id "ENSRNOE00000563507"; exon_version "1"; tag "Ensembl_canonical";
X	ensembl	CDS	109595503	109595572	0	-	0	gene_id "ENSRNOG00000056772"; gene_version "3"; transcript_id "ENSRNOT00000167068"; transcript_version "1"; exon_number "17"; gene_name "Col4a6"; gene_source "ensembl"; gene_biotype "protein_coding"; transcript_name "Col4a6-203"; transcript_source "ensembl"; transcript_biotype "protein_coding"; protein_id "ENSRNOP00000110123"; protein_version "1"; tag "Ensembl_canonical";
X	ENSEMBL114_rn	exon	109595503	109595572	1.47906147518705	-	.	gene_id "ENSRNOG00000056772"; transcript_id "ENSRNOG00000056772_tx_2"; exon_id "X_109595503_109595572_-"; exonnum "17"; txlen "5375";
X	ensembl	exon	109596272	109596325	0	-	.	gene_id "ENSRNOG00000056772"; gene_version "3"; transcript_id "ENSRNOT00000158071"; transcript_version "1"; exon_number "15"; gene_name "Col4a6"; gene_source "ensembl"; gene_biotype "protein_coding"; transcript_name "Col4a6-202"; transcript_source "ensembl"; transcript_biotype "protein_coding"; exon_id "ENSRNOE00000553743"; exon_version "1";
X	ensembl	CDS	109596272	109596325	0	-	0	gene_id "ENSRNOG00000056772"; gene_version "3"; transcript_id "ENSRNOT00000158071"; transcript_version "1"; exon_number "15"; gene_name "Col4a6"; gene_source "ensembl"; gene_biotype "protein_coding"; transcript_name "Col4a6-202"; transcript_source "ensembl"; transcript_biotype "protein_coding"; protein_id "ENSRNOP00000109816"; protein_version "1";
X	ensembl	exon	109596272	109596325	0	-	.	gene_id "ENSRNOG00000056772"; gene_version "3"; transcript_id "ENSRNOT00000079180"; transcript_version "3"; exon_number "16"; gene_name "Col4a6"; gene_source "ensembl"; gene_biotype "protein_coding"; transcript_name "Col4a6-201"; transcript_source "ensembl"; transcript_biotype "protein_coding"; exon_id "ENSRNOE00000553743"; exon_version "1";
X	ensembl	CDS	109596272	109596325	0	-	0	gene_id "ENSRNOG00000056772"; gene_version "3"; transcript_id "ENSRNOT00000079180"; transcript_version "3"; exon_number "16"; gene_name "Col4a6"; gene_source "ensembl"; gene_biotype "protein_coding"; transcript_name "Col4a6-201"; transcript_source "ensembl"; transcript_biotype "protein_coding"; protein_id "ENSRNOP00000073623"; protein_version "2";
X	ensembl	exon	109596272	109596325	0	-	.	gene_id "ENSRNOG00000056772"; gene_version "3"; transcript_id "ENSRNOT00000167068"; transcript_version "1"; exon_number "16"; gene_name "Col4a6"; gene_source "ensembl"; gene_biotype "protein_coding"; transcript_name "Col4a6-203"; transcript_source "ensembl"; transcript_biotype "protein_coding"; exon_id "ENSRNOE00000553743"; exon_version "1"; tag "Ensembl_canonical";
X	ensembl	CDS	109596272	109596325	0	-	0	gene_id "ENSRNOG00000056772"; gene_version "3"; transcript_id "ENSRNOT00000167068"; transcript_version "1"; exon_number "16"; gene_name "Col4a6"; gene_source "ensembl"; gene_biotype "protein_coding"; transcript_name "Col4a6-203"; transcript_source "ensembl"; transcript_biotype "protein_coding"; protein_id "ENSRNOP00000110123"; protein_version "1"; tag "Ensembl_canonical";
X	ENSEMBL114_rn	exon	109596272	109596325	1.47906147518705	-	.	gene_id "ENSRNOG00000056772"; transcript_id "ENSRNOG00000056772_tx_2"; exon_id "X_109596272_109596325_-"; exonnum "16"; txlen "5375";
X	ensembl	exon	109596789	109596833	0	-	.	gene_id "ENSRNOG00000056772"; gene_version "3"; transcript_id "ENSRNOT00000158071"; transcript_version "1"; exon_number "14"; gene_name "Col4a6"; gene_source "ensembl"; gene_biotype "protein_coding"; transcript_name "Col4a6-202"; transcript_source "ensembl"; transcript_biotype "protein_coding"; exon_id "ENSRNOE00000540829"; exon_version "1";
X	ensembl	CDS	109596789	109596833	0	-	0	gene_id "ENSRNOG00000056772"; gene_version "3"; transcript_id "ENSRNOT00000158071"; transcript_version "1"; exon_number "14"; gene_name "Col4a6"; gene_source "ensembl"; gene_biotype "protein_coding"; transcript_name "Col4a6-202"; transcript_source "ensembl"; transcript_biotype "protein_coding"; protein_id "ENSRNOP00000109816"; protein_version "1";
X	ensembl	exon	109596789	109596833	0	-	.	gene_id "ENSRNOG00000056772"; gene_version "3"; transcript_id "ENSRNOT00000079180"; transcript_version "3"; exon_number "15"; gene_name "Col4a6"; gene_source "ensembl"; gene_biotype "protein_coding"; transcript_name "Col4a6-201"; transcript_source "ensembl"; transcript_biotype "protein_coding"; exon_id "ENSRNOE00000540829"; exon_version "1";
X	ensembl	CDS	109596789	109596833	0	-	0	gene_id "ENSRNOG00000056772"; gene_version "3"; transcript_id "ENSRNOT00000079180"; transcript_version "3"; exon_number "15"; gene_name "Col4a6"; gene_source "ensembl"; gene_biotype "protein_coding"; transcript_name "Col4a6-201"; transcript_source "ensembl"; transcript_biotype "protein_coding"; protein_id "ENSRNOP00000073623"; protein_version "2";
X	ensembl	exon	109596789	109596833	0	-	.	gene_id "ENSRNOG00000056772"; gene_version "3"; transcript_id "ENSRNOT00000167068"; transcript_version "1"; exon_number "15"; gene_name "Col4a6"; gene_source "ensembl"; gene_biotype "protein_coding"; transcript_name "Col4a6-203"; transcript_source "ensembl"; transcript_biotype "protein_coding"; exon_id "ENSRNOE00000540829"; exon_version "1"; tag "Ensembl_canonical";
X	ensembl	CDS	109596789	109596833	0	-	0	gene_id "ENSRNOG00000056772"; gene_version "3"; transcript_id "ENSRNOT00000167068"; transcript_version "1"; exon_number "15"; gene_name "Col4a6"; gene_source "ensembl"; gene_biotype "protein_coding"; transcript_name "Col4a6-203"; transcript_source "ensembl"; transcript_biotype "protein_coding"; protein_id "ENSRNOP00000110123"; protein_version "1"; tag "Ensembl_canonical";
X	ENSEMBL114_rn	exon	109596789	109596833	1.47906147518705	-	.	gene_id "ENSRNOG00000056772"; transcript_id "ENSRNOG00000056772_tx_2"; exon_id "X_109596789_109596833_-"; exonnum "15"; txlen "5375";
X	ensembl	exon	109597802	109597861	0	-	.	gene_id "ENSRNOG00000056772"; gene_version "3"; transcript_id "ENSRNOT00000158071"; transcript_version "1"; exon_number "13"; gene_name "Col4a6"; gene_source "ensembl"; gene_biotype "protein_coding"; transcript_name "Col4a6-202"; transcript_source "ensembl"; transcript_biotype "protein_coding"; exon_id "ENSRNOE00000526488"; exon_version "1";
X	ensembl	CDS	109597802	109597861	0	-	0	gene_id "ENSRNOG00000056772"; gene_version "3"; transcript_id "ENSRNOT00000158071"; transcript_version "1"; exon_number "13"; gene_name "Col4a6"; gene_source "ensembl"; gene_biotype "protein_coding"; transcript_name "Col4a6-202"; transcript_source "ensembl"; transcript_biotype "protein_coding"; protein_id "ENSRNOP00000109816"; protein_version "1";
X	ensembl	exon	109597802	109597861	0	-	.	gene_id "ENSRNOG00000056772"; gene_version "3"; transcript_id "ENSRNOT00000079180"; transcript_version "3"; exon_number "14"; gene_name "Col4a6"; gene_source "ensembl"; gene_biotype "protein_coding"; transcript_name "Col4a6-201"; transcript_source "ensembl"; transcript_biotype "protein_coding"; exon_id "ENSRNOE00000526488"; exon_version "1";
X	ensembl	CDS	109597802	109597861	0	-	0	gene_id "ENSRNOG00000056772"; gene_version "3"; transcript_id "ENSRNOT00000079180"; transcript_version "3"; exon_number "14"; gene_name "Col4a6"; gene_source "ensembl"; gene_biotype "protein_coding"; transcript_name "Col4a6-201"; transcript_source "ensembl"; transcript_biotype "protein_coding"; protein_id "ENSRNOP00000073623"; protein_version "2";
X	ensembl	exon	109597802	109597861	0	-	.	gene_id "ENSRNOG00000056772"; gene_version "3"; transcript_id "ENSRNOT00000167068"; transcript_version "1"; exon_number "14"; gene_name "Col4a6"; gene_source "ensembl"; gene_biotype "protein_coding"; transcript_name "Col4a6-203"; transcript_source "ensembl"; transcript_biotype "protein_coding"; exon_id "ENSRNOE00000526488"; exon_version "1"; tag "Ensembl_canonical";
X	ensembl	CDS	109597802	109597861	0	-	0	gene_id "ENSRNOG00000056772"; gene_version "3"; transcript_id "ENSRNOT00000167068"; transcript_version "1"; exon_number "14"; gene_name "Col4a6"; gene_source "ensembl"; gene_biotype "protein_coding"; transcript_name "Col4a6-203"; transcript_source "ensembl"; transcript_biotype "protein_coding"; protein_id "ENSRNOP00000110123"; protein_version "1"; tag "Ensembl_canonical";
X	ENSEMBL114_rn	exon	109597802	109597861	1.47906147518705	-	.	gene_id "ENSRNOG00000056772"; transcript_id "ENSRNOG00000056772_tx_2"; exon_id "X_109597802_109597861_-"; exonnum "14"; txlen "5375";
X	ensembl	exon	109605792	109605845	0	-	.	gene_id "ENSRNOG00000056772"; gene_version "3"; transcript_id "ENSRNOT00000158071"; transcript_version "1"; exon_number "12"; gene_name "Col4a6"; gene_source "ensembl"; gene_biotype "protein_coding"; transcript_name "Col4a6-202"; transcript_source "ensembl"; transcript_biotype "protein_coding"; exon_id "ENSRNOE00000519875"; exon_version "1";
X	ensembl	CDS	109605792	109605845	0	-	0	gene_id "ENSRNOG00000056772"; gene_version "3"; transcript_id "ENSRNOT00000158071"; transcript_version "1"; exon_number "12"; gene_name "Col4a6"; gene_source "ensembl"; gene_biotype "protein_coding"; transcript_name "Col4a6-202"; transcript_source "ensembl"; transcript_biotype "protein_coding"; protein_id "ENSRNOP00000109816"; protein_version "1";
X	ensembl	exon	109605792	109605845	0	-	.	gene_id "ENSRNOG00000056772"; gene_version "3"; transcript_id "ENSRNOT00000079180"; transcript_version "3"; exon_number "13"; gene_name "Col4a6"; gene_source "ensembl"; gene_biotype "protein_coding"; transcript_name "Col4a6-201"; transcript_source "ensembl"; transcript_biotype "protein_coding"; exon_id "ENSRNOE00000519875"; exon_version "1";
X	ensembl	CDS	109605792	109605845	0	-	0	gene_id "ENSRNOG00000056772"; gene_version "3"; transcript_id "ENSRNOT00000079180"; transcript_version "3"; exon_number "13"; gene_name "Col4a6"; gene_source "ensembl"; gene_biotype "protein_coding"; transcript_name "Col4a6-201"; transcript_source "ensembl"; transcript_biotype "protein_coding"; protein_id "ENSRNOP00000073623"; protein_version "2";
X	ensembl	exon	109605792	109605845	0	-	.	gene_id "ENSRNOG00000056772"; gene_version "3"; transcript_id "ENSRNOT00000167068"; transcript_version "1"; exon_number "13"; gene_name "Col4a6"; gene_source "ensembl"; gene_biotype "protein_coding"; transcript_name "Col4a6-203"; transcript_source "ensembl"; transcript_biotype "protein_coding"; exon_id "ENSRNOE00000519875"; exon_version "1"; tag "Ensembl_canonical";
X	ensembl	CDS	109605792	109605845	0	-	0	gene_id "ENSRNOG00000056772"; gene_version "3"; transcript_id "ENSRNOT00000167068"; transcript_version "1"; exon_number "13"; gene_name "Col4a6"; gene_source "ensembl"; gene_biotype "protein_coding"; transcript_name "Col4a6-203"; transcript_source "ensembl"; transcript_biotype "protein_coding"; protein_id "ENSRNOP00000110123"; protein_version "1"; tag "Ensembl_canonical";
X	ENSEMBL114_rn	exon	109605792	109605845	1.47906147518705	-	.	gene_id "ENSRNOG00000056772"; transcript_id "ENSRNOG00000056772_tx_2"; exon_id "X_109605792_109605845_-"; exonnum "13"; txlen "5375";
X	ensembl	exon	109608150	109608242	0	-	.	gene_id "ENSRNOG00000056772"; gene_version "3"; transcript_id "ENSRNOT00000158071"; transcript_version "1"; exon_number "11"; gene_name "Col4a6"; gene_source "ensembl"; gene_biotype "protein_coding"; transcript_name "Col4a6-202"; transcript_source "ensembl"; transcript_biotype "protein_coding"; exon_id "ENSRNOE00000539873"; exon_version "1";
X	ensembl	CDS	109608150	109608242	0	-	0	gene_id "ENSRNOG00000056772"; gene_version "3"; transcript_id "ENSRNOT00000158071"; transcript_version "1"; exon_number "11"; gene_name "Col4a6"; gene_source "ensembl"; gene_biotype "protein_coding"; transcript_name "Col4a6-202"; transcript_source "ensembl"; transcript_biotype "protein_coding"; protein_id "ENSRNOP00000109816"; protein_version "1";
X	ensembl	exon	109608150	109608242	0	-	.	gene_id "ENSRNOG00000056772"; gene_version "3"; transcript_id "ENSRNOT00000079180"; transcript_version "3"; exon_number "12"; gene_name "Col4a6"; gene_source "ensembl"; gene_biotype "protein_coding"; transcript_name "Col4a6-201"; transcript_source "ensembl"; transcript_biotype "protein_coding"; exon_id "ENSRNOE00000539873"; exon_version "1";
X	ensembl	CDS	109608150	109608242	0	-	0	gene_id "ENSRNOG00000056772"; gene_version "3"; transcript_id "ENSRNOT00000079180"; transcript_version "3"; exon_number "12"; gene_name "Col4a6"; gene_source "ensembl"; gene_biotype "protein_coding"; transcript_name "Col4a6-201"; transcript_source "ensembl"; transcript_biotype "protein_coding"; protein_id "ENSRNOP00000073623"; protein_version "2";
X	ensembl	exon	109608150	109608242	0	-	.	gene_id "ENSRNOG00000056772"; gene_version "3"; transcript_id "ENSRNOT00000167068"; transcript_version "1"; exon_number "12"; gene_name "Col4a6"; gene_source "ensembl"; gene_biotype "protein_coding"; transcript_name "Col4a6-203"; transcript_source "ensembl"; transcript_biotype "protein_coding"; exon_id "ENSRNOE00000539873"; exon_version "1"; tag "Ensembl_canonical";
X	ensembl	CDS	109608150	109608242	0	-	0	gene_id "ENSRNOG00000056772"; gene_version "3"; transcript_id "ENSRNOT00000167068"; transcript_version "1"; exon_number "12"; gene_name "Col4a6"; gene_source "ensembl"; gene_biotype "protein_coding"; transcript_name "Col4a6-203"; transcript_source "ensembl"; transcript_biotype "protein_coding"; protein_id "ENSRNOP00000110123"; protein_version "1"; tag "Ensembl_canonical";
X	ENSEMBL114_rn	exon	109608150	109608242	1.47906147518705	-	.	gene_id "ENSRNOG00000056772"; transcript_id "ENSRNOG00000056772_tx_2"; exon_id "X_109608150_109608242_-"; exonnum "12"; txlen "5375";
X	ensembl	exon	109609445	109609486	0	-	.	gene_id "ENSRNOG00000056772"; gene_version "3"; transcript_id "ENSRNOT00000158071"; transcript_version "1"; exon_number "10"; gene_name "Col4a6"; gene_source "ensembl"; gene_biotype "protein_coding"; transcript_name "Col4a6-202"; transcript_source "ensembl"; transcript_biotype "protein_coding"; exon_id "ENSRNOE00000527516"; exon_version "1";
X	ensembl	CDS	109609445	109609486	0	-	0	gene_id "ENSRNOG00000056772"; gene_version "3"; transcript_id "ENSRNOT00000158071"; transcript_version "1"; exon_number "10"; gene_name "Col4a6"; gene_source "ensembl"; gene_biotype "protein_coding"; transcript_name "Col4a6-202"; transcript_source "ensembl"; transcript_biotype "protein_coding"; protein_id "ENSRNOP00000109816"; protein_version "1";
X	ensembl	exon	109609445	109609486	0	-	.	gene_id "ENSRNOG00000056772"; gene_version "3"; transcript_id "ENSRNOT00000079180"; transcript_version "3"; exon_number "11"; gene_name "Col4a6"; gene_source "ensembl"; gene_biotype "protein_coding"; transcript_name "Col4a6-201"; transcript_source "ensembl"; transcript_biotype "protein_coding"; exon_id "ENSRNOE00000527516"; exon_version "1";
X	ensembl	CDS	109609445	109609486	0	-	0	gene_id "ENSRNOG00000056772"; gene_version "3"; transcript_id "ENSRNOT00000079180"; transcript_version "3"; exon_number "11"; gene_name "Col4a6"; gene_source "ensembl"; gene_biotype "protein_coding"; transcript_name "Col4a6-201"; transcript_source "ensembl"; transcript_biotype "protein_coding"; protein_id "ENSRNOP00000073623"; protein_version "2";
X	ensembl	exon	109609445	109609486	0	-	.	gene_id "ENSRNOG00000056772"; gene_version "3"; transcript_id "ENSRNOT00000167068"; transcript_version "1"; exon_number "11"; gene_name "Col4a6"; gene_source "ensembl"; gene_biotype "protein_coding"; transcript_name "Col4a6-203"; transcript_source "ensembl"; transcript_biotype "protein_coding"; exon_id "ENSRNOE00000527516"; exon_version "1"; tag "Ensembl_canonical";
X	ensembl	CDS	109609445	109609486	0	-	0	gene_id "ENSRNOG00000056772"; gene_version "3"; transcript_id "ENSRNOT00000167068"; transcript_version "1"; exon_number "11"; gene_name "Col4a6"; gene_source "ensembl"; gene_biotype "protein_coding"; transcript_name "Col4a6-203"; transcript_source "ensembl"; transcript_biotype "protein_coding"; protein_id "ENSRNOP00000110123"; protein_version "1"; tag "Ensembl_canonical";
X	ENSEMBL114_rn	exon	109609445	109609486	1.47906147518705	-	.	gene_id "ENSRNOG00000056772"; transcript_id "ENSRNOG00000056772_tx_2"; exon_id "X_109609445_109609486_-"; exonnum "11"; txlen "5375";
X	ensembl	exon	109609667	109609702	0	-	.	gene_id "ENSRNOG00000056772"; gene_version "3"; transcript_id "ENSRNOT00000158071"; transcript_version "1"; exon_number "9"; gene_name "Col4a6"; gene_source "ensembl"; gene_biotype "protein_coding"; transcript_name "Col4a6-202"; transcript_source "ensembl"; transcript_biotype "protein_coding"; exon_id "ENSRNOE00000539088"; exon_version "1";
X	ensembl	CDS	109609667	109609702	0	-	0	gene_id "ENSRNOG00000056772"; gene_version "3"; transcript_id "ENSRNOT00000158071"; transcript_version "1"; exon_number "9"; gene_name "Col4a6"; gene_source "ensembl"; gene_biotype "protein_coding"; transcript_name "Col4a6-202"; transcript_source "ensembl"; transcript_biotype "protein_coding"; protein_id "ENSRNOP00000109816"; protein_version "1";
X	ensembl	exon	109609667	109609702	0	-	.	gene_id "ENSRNOG00000056772"; gene_version "3"; transcript_id "ENSRNOT00000079180"; transcript_version "3"; exon_number "10"; gene_name "Col4a6"; gene_source "ensembl"; gene_biotype "protein_coding"; transcript_name "Col4a6-201"; transcript_source "ensembl"; transcript_biotype "protein_coding"; exon_id "ENSRNOE00000539088"; exon_version "1";
X	ensembl	CDS	109609667	109609702	0	-	0	gene_id "ENSRNOG00000056772"; gene_version "3"; transcript_id "ENSRNOT00000079180"; transcript_version "3"; exon_number "10"; gene_name "Col4a6"; gene_source "ensembl"; gene_biotype "protein_coding"; transcript_name "Col4a6-201"; transcript_source "ensembl"; transcript_biotype "protein_coding"; protein_id "ENSRNOP00000073623"; protein_version "2";
X	ensembl	exon	109609667	109609702	0	-	.	gene_id "ENSRNOG00000056772"; gene_version "3"; transcript_id "ENSRNOT00000167068"; transcript_version "1"; exon_number "10"; gene_name "Col4a6"; gene_source "ensembl"; gene_biotype "protein_coding"; transcript_name "Col4a6-203"; transcript_source "ensembl"; transcript_biotype "protein_coding"; exon_id "ENSRNOE00000539088"; exon_version "1"; tag "Ensembl_canonical";
X	ensembl	CDS	109609667	109609702	0	-	0	gene_id "ENSRNOG00000056772"; gene_version "3"; transcript_id "ENSRNOT00000167068"; transcript_version "1"; exon_number "10"; gene_name "Col4a6"; gene_source "ensembl"; gene_biotype "protein_coding"; transcript_name "Col4a6-203"; transcript_source "ensembl"; transcript_biotype "protein_coding"; protein_id "ENSRNOP00000110123"; protein_version "1"; tag "Ensembl_canonical";
X	ENSEMBL114_rn	exon	109609667	109609702	1.47906147518705	-	.	gene_id "ENSRNOG00000056772"; transcript_id "ENSRNOG00000056772_tx_2"; exon_id "X_109609667_109609702_-"; exonnum "10"; txlen "5375";
X	ensembl	exon	109611036	109611098	0	-	.	gene_id "ENSRNOG00000056772"; gene_version "3"; transcript_id "ENSRNOT00000158071"; transcript_version "1"; exon_number "8"; gene_name "Col4a6"; gene_source "ensembl"; gene_biotype "protein_coding"; transcript_name "Col4a6-202"; transcript_source "ensembl"; transcript_biotype "protein_coding"; exon_id "ENSRNOE00000552935"; exon_version "1";
X	ensembl	CDS	109611036	109611098	0	-	0	gene_id "ENSRNOG00000056772"; gene_version "3"; transcript_id "ENSRNOT00000158071"; transcript_version "1"; exon_number "8"; gene_name "Col4a6"; gene_source "ensembl"; gene_biotype "protein_coding"; transcript_name "Col4a6-202"; transcript_source "ensembl"; transcript_biotype "protein_coding"; protein_id "ENSRNOP00000109816"; protein_version "1";
X	ensembl	exon	109611036	109611098	0	-	.	gene_id "ENSRNOG00000056772"; gene_version "3"; transcript_id "ENSRNOT00000079180"; transcript_version "3"; exon_number "9"; gene_name "Col4a6"; gene_source "ensembl"; gene_biotype "protein_coding"; transcript_name "Col4a6-201"; transcript_source "ensembl"; transcript_biotype "protein_coding"; exon_id "ENSRNOE00000552935"; exon_version "1";
X	ensembl	CDS	109611036	109611098	0	-	0	gene_id "ENSRNOG00000056772"; gene_version "3"; transcript_id "ENSRNOT00000079180"; transcript_version "3"; exon_number "9"; gene_name "Col4a6"; gene_source "ensembl"; gene_biotype "protein_coding"; transcript_name "Col4a6-201"; transcript_source "ensembl"; transcript_biotype "protein_coding"; protein_id "ENSRNOP00000073623"; protein_version "2";
X	ensembl	exon	109611036	109611098	0	-	.	gene_id "ENSRNOG00000056772"; gene_version "3"; transcript_id "ENSRNOT00000167068"; transcript_version "1"; exon_number "9"; gene_name "Col4a6"; gene_source "ensembl"; gene_biotype "protein_coding"; transcript_name "Col4a6-203"; transcript_source "ensembl"; transcript_biotype "protein_coding"; exon_id "ENSRNOE00000552935"; exon_version "1"; tag "Ensembl_canonical";
X	ensembl	CDS	109611036	109611098	0	-	0	gene_id "ENSRNOG00000056772"; gene_version "3"; transcript_id "ENSRNOT00000167068"; transcript_version "1"; exon_number "9"; gene_name "Col4a6"; gene_source "ensembl"; gene_biotype "protein_coding"; transcript_name "Col4a6-203"; transcript_source "ensembl"; transcript_biotype "protein_coding"; protein_id "ENSRNOP00000110123"; protein_version "1"; tag "Ensembl_canonical";
X	ENSEMBL114_rn	exon	109611036	109611098	1.47906147518705	-	.	gene_id "ENSRNOG00000056772"; transcript_id "ENSRNOG00000056772_tx_2"; exon_id "X_109611036_109611098_-"; exonnum "9"; txlen "5375";
X	ensembl	exon	109614258	109614293	0	-	.	gene_id "ENSRNOG00000056772"; gene_version "3"; transcript_id "ENSRNOT00000158071"; transcript_version "1"; exon_number "7"; gene_name "Col4a6"; gene_source "ensembl"; gene_biotype "protein_coding"; transcript_name "Col4a6-202"; transcript_source "ensembl"; transcript_biotype "protein_coding"; exon_id "ENSRNOE00000558398"; exon_version "1";
X	ensembl	CDS	109614258	109614293	0	-	0	gene_id "ENSRNOG00000056772"; gene_version "3"; transcript_id "ENSRNOT00000158071"; transcript_version "1"; exon_number "7"; gene_name "Col4a6"; gene_source "ensembl"; gene_biotype "protein_coding"; transcript_name "Col4a6-202"; transcript_source "ensembl"; transcript_biotype "protein_coding"; protein_id "ENSRNOP00000109816"; protein_version "1";
X	ensembl	exon	109614258	109614293	0	-	.	gene_id "ENSRNOG00000056772"; gene_version "3"; transcript_id "ENSRNOT00000079180"; transcript_version "3"; exon_number "8"; gene_name "Col4a6"; gene_source "ensembl"; gene_biotype "protein_coding"; transcript_name "Col4a6-201"; transcript_source "ensembl"; transcript_biotype "protein_coding"; exon_id "ENSRNOE00000558398"; exon_version "1";
X	ensembl	CDS	109614258	109614293	0	-	0	gene_id "ENSRNOG00000056772"; gene_version "3"; transcript_id "ENSRNOT00000079180"; transcript_version "3"; exon_number "8"; gene_name "Col4a6"; gene_source "ensembl"; gene_biotype "protein_coding"; transcript_name "Col4a6-201"; transcript_source "ensembl"; transcript_biotype "protein_coding"; protein_id "ENSRNOP00000073623"; protein_version "2";
X	ensembl	exon	109614258	109614293	0	-	.	gene_id "ENSRNOG00000056772"; gene_version "3"; transcript_id "ENSRNOT00000167068"; transcript_version "1"; exon_number "8"; gene_name "Col4a6"; gene_source "ensembl"; gene_biotype "protein_coding"; transcript_name "Col4a6-203"; transcript_source "ensembl"; transcript_biotype "protein_coding"; exon_id "ENSRNOE00000558398"; exon_version "1"; tag "Ensembl_canonical";
X	ensembl	CDS	109614258	109614293	0	-	0	gene_id "ENSRNOG00000056772"; gene_version "3"; transcript_id "ENSRNOT00000167068"; transcript_version "1"; exon_number "8"; gene_name "Col4a6"; gene_source "ensembl"; gene_biotype "protein_coding"; transcript_name "Col4a6-203"; transcript_source "ensembl"; transcript_biotype "protein_coding"; protein_id "ENSRNOP00000110123"; protein_version "1"; tag "Ensembl_canonical";
X	ENSEMBL114_rn	exon	109614258	109614293	1.47906147518705	-	.	gene_id "ENSRNOG00000056772"; transcript_id "ENSRNOG00000056772_tx_2"; exon_id "X_109614258_109614293_-"; exonnum "8"; txlen "5375";
X	ensembl	exon	109615875	109615943	0	-	.	gene_id "ENSRNOG00000056772"; gene_version "3"; transcript_id "ENSRNOT00000158071"; transcript_version "1"; exon_number "6"; gene_name "Col4a6"; gene_source "ensembl"; gene_biotype "protein_coding"; transcript_name "Col4a6-202"; transcript_source "ensembl"; transcript_biotype "protein_coding"; exon_id "ENSRNOE00000556396"; exon_version "1";
X	ensembl	CDS	109615875	109615943	0	-	0	gene_id "ENSRNOG00000056772"; gene_version "3"; transcript_id "ENSRNOT00000158071"; transcript_version "1"; exon_number "6"; gene_name "Col4a6"; gene_source "ensembl"; gene_biotype "protein_coding"; transcript_name "Col4a6-202"; transcript_source "ensembl"; transcript_biotype "protein_coding"; protein_id "ENSRNOP00000109816"; protein_version "1";
X	ensembl	exon	109615875	109615943	0	-	.	gene_id "ENSRNOG00000056772"; gene_version "3"; transcript_id "ENSRNOT00000079180"; transcript_version "3"; exon_number "7"; gene_name "Col4a6"; gene_source "ensembl"; gene_biotype "protein_coding"; transcript_name "Col4a6-201"; transcript_source "ensembl"; transcript_biotype "protein_coding"; exon_id "ENSRNOE00000556396"; exon_version "1";
X	ensembl	CDS	109615875	109615943	0	-	0	gene_id "ENSRNOG00000056772"; gene_version "3"; transcript_id "ENSRNOT00000079180"; transcript_version "3"; exon_number "7"; gene_name "Col4a6"; gene_source "ensembl"; gene_biotype "protein_coding"; transcript_name "Col4a6-201"; transcript_source "ensembl"; transcript_biotype "protein_coding"; protein_id "ENSRNOP00000073623"; protein_version "2";
X	ensembl	exon	109615875	109615943	0	-	.	gene_id "ENSRNOG00000056772"; gene_version "3"; transcript_id "ENSRNOT00000167068"; transcript_version "1"; exon_number "7"; gene_name "Col4a6"; gene_source "ensembl"; gene_biotype "protein_coding"; transcript_name "Col4a6-203"; transcript_source "ensembl"; transcript_biotype "protein_coding"; exon_id "ENSRNOE00000556396"; exon_version "1"; tag "Ensembl_canonical";
X	ensembl	CDS	109615875	109615943	0	-	0	gene_id "ENSRNOG00000056772"; gene_version "3"; transcript_id "ENSRNOT00000167068"; transcript_version "1"; exon_number "7"; gene_name "Col4a6"; gene_source "ensembl"; gene_biotype "protein_coding"; transcript_name "Col4a6-203"; transcript_source "ensembl"; transcript_biotype "protein_coding"; protein_id "ENSRNOP00000110123"; protein_version "1"; tag "Ensembl_canonical";
X	ENSEMBL114_rn	exon	109615875	109615943	1.47906147518705	-	.	gene_id "ENSRNOG00000056772"; transcript_id "ENSRNOG00000056772_tx_2"; exon_id "X_109615875_109615943_-"; exonnum "7"; txlen "5375";
X	ensembl	exon	109618446	109618562	0	-	.	gene_id "ENSRNOG00000056772"; gene_version "3"; transcript_id "ENSRNOT00000158071"; transcript_version "1"; exon_number "5"; gene_name "Col4a6"; gene_source "ensembl"; gene_biotype "protein_coding"; transcript_name "Col4a6-202"; transcript_source "ensembl"; transcript_biotype "protein_coding"; exon_id "ENSRNOE00000570736"; exon_version "1";
X	ensembl	CDS	109618446	109618562	0	-	0	gene_id "ENSRNOG00000056772"; gene_version "3"; transcript_id "ENSRNOT00000158071"; transcript_version "1"; exon_number "5"; gene_name "Col4a6"; gene_source "ensembl"; gene_biotype "protein_coding"; transcript_name "Col4a6-202"; transcript_source "ensembl"; transcript_biotype "protein_coding"; protein_id "ENSRNOP00000109816"; protein_version "1";
X	ensembl	exon	109618446	109618562	0	-	.	gene_id "ENSRNOG00000056772"; gene_version "3"; transcript_id "ENSRNOT00000079180"; transcript_version "3"; exon_number "6"; gene_name "Col4a6"; gene_source "ensembl"; gene_biotype "protein_coding"; transcript_name "Col4a6-201"; transcript_source "ensembl"; transcript_biotype "protein_coding"; exon_id "ENSRNOE00000570736"; exon_version "1";
X	ensembl	CDS	109618446	109618562	0	-	0	gene_id "ENSRNOG00000056772"; gene_version "3"; transcript_id "ENSRNOT00000079180"; transcript_version "3"; exon_number "6"; gene_name "Col4a6"; gene_source "ensembl"; gene_biotype "protein_coding"; transcript_name "Col4a6-201"; transcript_source "ensembl"; transcript_biotype "protein_coding"; protein_id "ENSRNOP00000073623"; protein_version "2";
X	ensembl	exon	109618446	109618562	0	-	.	gene_id "ENSRNOG00000056772"; gene_version "3"; transcript_id "ENSRNOT00000167068"; transcript_version "1"; exon_number "6"; gene_name "Col4a6"; gene_source "ensembl"; gene_biotype "protein_coding"; transcript_name "Col4a6-203"; transcript_source "ensembl"; transcript_biotype "protein_coding"; exon_id "ENSRNOE00000570736"; exon_version "1"; tag "Ensembl_canonical";
X	ensembl	CDS	109618446	109618562	0	-	0	gene_id "ENSRNOG00000056772"; gene_version "3"; transcript_id "ENSRNOT00000167068"; transcript_version "1"; exon_number "6"; gene_name "Col4a6"; gene_source "ensembl"; gene_biotype "protein_coding"; transcript_name "Col4a6-203"; transcript_source "ensembl"; transcript_biotype "protein_coding"; protein_id "ENSRNOP00000110123"; protein_version "1"; tag "Ensembl_canonical";
X	ENSEMBL114_rn	exon	109618446	109618562	1.47906147518705	-	.	gene_id "ENSRNOG00000056772"; transcript_id "ENSRNOG00000056772_tx_2"; exon_id "X_109618446_109618562_-"; exonnum "6"; txlen "5375";
X	ensembl	exon	109620767	109620811	0	-	.	gene_id "ENSRNOG00000056772"; gene_version "3"; transcript_id "ENSRNOT00000158071"; transcript_version "1"; exon_number "4"; gene_name "Col4a6"; gene_source "ensembl"; gene_biotype "protein_coding"; transcript_name "Col4a6-202"; transcript_source "ensembl"; transcript_biotype "protein_coding"; exon_id "ENSRNOE00000529857"; exon_version "1";
X	ensembl	CDS	109620767	109620811	0	-	0	gene_id "ENSRNOG00000056772"; gene_version "3"; transcript_id "ENSRNOT00000158071"; transcript_version "1"; exon_number "4"; gene_name "Col4a6"; gene_source "ensembl"; gene_biotype "protein_coding"; transcript_name "Col4a6-202"; transcript_source "ensembl"; transcript_biotype "protein_coding"; protein_id "ENSRNOP00000109816"; protein_version "1";
X	ensembl	exon	109620767	109620811	0	-	.	gene_id "ENSRNOG00000056772"; gene_version "3"; transcript_id "ENSRNOT00000079180"; transcript_version "3"; exon_number "5"; gene_name "Col4a6"; gene_source "ensembl"; gene_biotype "protein_coding"; transcript_name "Col4a6-201"; transcript_source "ensembl"; transcript_biotype "protein_coding"; exon_id "ENSRNOE00000529857"; exon_version "1";
X	ensembl	CDS	109620767	109620811	0	-	0	gene_id "ENSRNOG00000056772"; gene_version "3"; transcript_id "ENSRNOT00000079180"; transcript_version "3"; exon_number "5"; gene_name "Col4a6"; gene_source "ensembl"; gene_biotype "protein_coding"; transcript_name "Col4a6-201"; transcript_source "ensembl"; transcript_biotype "protein_coding"; protein_id "ENSRNOP00000073623"; protein_version "2";
X	ensembl	exon	109620767	109620811	0	-	.	gene_id "ENSRNOG00000056772"; gene_version "3"; transcript_id "ENSRNOT00000167068"; transcript_version "1"; exon_number "5"; gene_name "Col4a6"; gene_source "ensembl"; gene_biotype "protein_coding"; transcript_name "Col4a6-203"; transcript_source "ensembl"; transcript_biotype "protein_coding"; exon_id "ENSRNOE00000529857"; exon_version "1"; tag "Ensembl_canonical";
X	ensembl	CDS	109620767	109620811	0	-	0	gene_id "ENSRNOG00000056772"; gene_version "3"; transcript_id "ENSRNOT00000167068"; transcript_version "1"; exon_number "5"; gene_name "Col4a6"; gene_source "ensembl"; gene_biotype "protein_coding"; transcript_name "Col4a6-203"; transcript_source "ensembl"; transcript_biotype "protein_coding"; protein_id "ENSRNOP00000110123"; protein_version "1"; tag "Ensembl_canonical";
X	ENSEMBL114_rn	exon	109620767	109620811	1.47906147518705	-	.	gene_id "ENSRNOG00000056772"; transcript_id "ENSRNOG00000056772_tx_2"; exon_id "X_109620767_109620811_-"; exonnum "5"; txlen "5375";
X	ensembl	exon	109624168	109624302	0	-	.	gene_id "ENSRNOG00000056772"; gene_version "3"; transcript_id "ENSRNOT00000158071"; transcript_version "1"; exon_number "3"; gene_name "Col4a6"; gene_source "ensembl"; gene_biotype "protein_coding"; transcript_name "Col4a6-202"; transcript_source "ensembl"; transcript_biotype "protein_coding"; exon_id "ENSRNOE00000569911"; exon_version "1";
X	ensembl	CDS	109624168	109624302	0	-	0	gene_id "ENSRNOG00000056772"; gene_version "3"; transcript_id "ENSRNOT00000158071"; transcript_version "1"; exon_number "3"; gene_name "Col4a6"; gene_source "ensembl"; gene_biotype "protein_coding"; transcript_name "Col4a6-202"; transcript_source "ensembl"; transcript_biotype "protein_coding"; protein_id "ENSRNOP00000109816"; protein_version "1";
X	ensembl	exon	109624168	109624302	0	-	.	gene_id "ENSRNOG00000056772"; gene_version "3"; transcript_id "ENSRNOT00000079180"; transcript_version "3"; exon_number "4"; gene_name "Col4a6"; gene_source "ensembl"; gene_biotype "protein_coding"; transcript_name "Col4a6-201"; transcript_source "ensembl"; transcript_biotype "protein_coding"; exon_id "ENSRNOE00000569911"; exon_version "1";
X	ensembl	CDS	109624168	109624302	0	-	0	gene_id "ENSRNOG00000056772"; gene_version "3"; transcript_id "ENSRNOT00000079180"; transcript_version "3"; exon_number "4"; gene_name "Col4a6"; gene_source "ensembl"; gene_biotype "protein_coding"; transcript_name "Col4a6-201"; transcript_source "ensembl"; transcript_biotype "protein_coding"; protein_id "ENSRNOP00000073623"; protein_version "2";
X	ensembl	exon	109624168	109624302	0	-	.	gene_id "ENSRNOG00000056772"; gene_version "3"; transcript_id "ENSRNOT00000167068"; transcript_version "1"; exon_number "4"; gene_name "Col4a6"; gene_source "ensembl"; gene_biotype "protein_coding"; transcript_name "Col4a6-203"; transcript_source "ensembl"; transcript_biotype "protein_coding"; exon_id "ENSRNOE00000569911"; exon_version "1"; tag "Ensembl_canonical";
X	ensembl	CDS	109624168	109624302	0	-	0	gene_id "ENSRNOG00000056772"; gene_version "3"; transcript_id "ENSRNOT00000167068"; transcript_version "1"; exon_number "4"; gene_name "Col4a6"; gene_source "ensembl"; gene_biotype "protein_coding"; transcript_name "Col4a6-203"; transcript_source "ensembl"; transcript_biotype "protein_coding"; protein_id "ENSRNOP00000110123"; protein_version "1"; tag "Ensembl_canonical";
X	ENSEMBL114_rn	exon	109624168	109624302	1.47906147518705	-	.	gene_id "ENSRNOG00000056772"; transcript_id "ENSRNOG00000056772_tx_2"; exon_id "X_109624168_109624302_-"; exonnum "4"; txlen "5375";
X	ensembl	exon	109721497	109721577	0	-	.	gene_id "ENSRNOG00000056772"; gene_version "3"; transcript_id "ENSRNOT00000158071"; transcript_version "1"; exon_number "2"; gene_name "Col4a6"; gene_source "ensembl"; gene_biotype "protein_coding"; transcript_name "Col4a6-202"; transcript_source "ensembl"; transcript_biotype "protein_coding"; exon_id "ENSRNOE00000626569"; exon_version "1";
X	ensembl	CDS	109721497	109721577	0	-	0	gene_id "ENSRNOG00000056772"; gene_version "3"; transcript_id "ENSRNOT00000158071"; transcript_version "1"; exon_number "2"; gene_name "Col4a6"; gene_source "ensembl"; gene_biotype "protein_coding"; transcript_name "Col4a6-202"; transcript_source "ensembl"; transcript_biotype "protein_coding"; protein_id "ENSRNOP00000109816"; protein_version "1";
X	ensembl	exon	109721497	109721577	0	-	.	gene_id "ENSRNOG00000056772"; gene_version "3"; transcript_id "ENSRNOT00000079180"; transcript_version "3"; exon_number "3"; gene_name "Col4a6"; gene_source "ensembl"; gene_biotype "protein_coding"; transcript_name "Col4a6-201"; transcript_source "ensembl"; transcript_biotype "protein_coding"; exon_id "ENSRNOE00000626569"; exon_version "1";
X	ensembl	CDS	109721497	109721577	0	-	0	gene_id "ENSRNOG00000056772"; gene_version "3"; transcript_id "ENSRNOT00000079180"; transcript_version "3"; exon_number "3"; gene_name "Col4a6"; gene_source "ensembl"; gene_biotype "protein_coding"; transcript_name "Col4a6-201"; transcript_source "ensembl"; transcript_biotype "protein_coding"; protein_id "ENSRNOP00000073623"; protein_version "2";
X	ensembl	exon	109721497	109721577	0	-	.	gene_id "ENSRNOG00000056772"; gene_version "3"; transcript_id "ENSRNOT00000167068"; transcript_version "1"; exon_number "3"; gene_name "Col4a6"; gene_source "ensembl"; gene_biotype "protein_coding"; transcript_name "Col4a6-203"; transcript_source "ensembl"; transcript_biotype "protein_coding"; exon_id "ENSRNOE00000626569"; exon_version "1"; tag "Ensembl_canonical";
X	ensembl	CDS	109721497	109721577	0	-	0	gene_id "ENSRNOG00000056772"; gene_version "3"; transcript_id "ENSRNOT00000167068"; transcript_version "1"; exon_number "3"; gene_name "Col4a6"; gene_source "ensembl"; gene_biotype "protein_coding"; transcript_name "Col4a6-203"; transcript_source "ensembl"; transcript_biotype "protein_coding"; protein_id "ENSRNOP00000110123"; protein_version "1"; tag "Ensembl_canonical";
X	ENSEMBL114_rn	exon	109721497	109721577	1.47906147518705	-	.	gene_id "ENSRNOG00000056772"; transcript_id "ENSRNOG00000056772_tx_2"; exon_id "X_109721497_109721577_-"; exonnum "3"; txlen "5375";
X	ensembl	CDS	109816153	109816167	0	-	0	gene_id "ENSRNOG00000056772"; gene_version "3"; transcript_id "ENSRNOT00000158071"; transcript_version "1"; exon_number "1"; gene_name "Col4a6"; gene_source "ensembl"; gene_biotype "protein_coding"; transcript_name "Col4a6-202"; transcript_source "ensembl"; transcript_biotype "protein_coding"; protein_id "ENSRNOP00000109816"; protein_version "1";
X	ensembl	exon	109816153	109816225	0	-	.	gene_id "ENSRNOG00000056772"; gene_version "3"; transcript_id "ENSRNOT00000158071"; transcript_version "1"; exon_number "1"; gene_name "Col4a6"; gene_source "ensembl"; gene_biotype "protein_coding"; transcript_name "Col4a6-202"; transcript_source "ensembl"; transcript_biotype "protein_coding"; exon_id "ENSRNOE00000705842"; exon_version "1";
X	ensembl	start_codon	109816165	109816167	0	-	0	gene_id "ENSRNOG00000056772"; gene_version "3"; transcript_id "ENSRNOT00000158071"; transcript_version "1"; exon_number "1"; gene_name "Col4a6"; gene_source "ensembl"; gene_biotype "protein_coding"; transcript_name "Col4a6-202"; transcript_source "ensembl"; transcript_biotype "protein_coding";
X	ensembl	five_prime_utr	109816168	109816225	0	-	.	gene_id "ENSRNOG00000056772"; gene_version "3"; transcript_id "ENSRNOT00000158071"; transcript_version "1"; gene_name "Col4a6"; gene_source "ensembl"; gene_biotype "protein_coding"; transcript_name "Col4a6-202"; transcript_source "ensembl"; transcript_biotype "protein_coding";
X	ensembl	exon	109905472	109905523	0	-	.	gene_id "ENSRNOG00000056772"; gene_version "3"; transcript_id "ENSRNOT00000079180"; transcript_version "3"; exon_number "2"; gene_name "Col4a6"; gene_source "ensembl"; gene_biotype "protein_coding"; transcript_name "Col4a6-201"; transcript_source "ensembl"; transcript_biotype "protein_coding"; exon_id "ENSRNOE00000652319"; exon_version "1";
X	ensembl	CDS	109905472	109905523	0	-	1	gene_id "ENSRNOG00000056772"; gene_version "3"; transcript_id "ENSRNOT00000079180"; transcript_version "3"; exon_number "2"; gene_name "Col4a6"; gene_source "ensembl"; gene_biotype "protein_coding"; transcript_name "Col4a6-201"; transcript_source "ensembl"; transcript_biotype "protein_coding"; protein_id "ENSRNOP00000073623"; protein_version "2";
X	ensembl	exon	109905472	109905523	0	-	.	gene_id "ENSRNOG00000056772"; gene_version "3"; transcript_id "ENSRNOT00000167068"; transcript_version "1"; exon_number "2"; gene_name "Col4a6"; gene_source "ensembl"; gene_biotype "protein_coding"; transcript_name "Col4a6-203"; transcript_source "ensembl"; transcript_biotype "protein_coding"; exon_id "ENSRNOE00000652319"; exon_version "1"; tag "Ensembl_canonical";
X	ensembl	CDS	109905472	109905523	0	-	1	gene_id "ENSRNOG00000056772"; gene_version "3"; transcript_id "ENSRNOT00000167068"; transcript_version "1"; exon_number "2"; gene_name "Col4a6"; gene_source "ensembl"; gene_biotype "protein_coding"; transcript_name "Col4a6-203"; transcript_source "ensembl"; transcript_biotype "protein_coding"; protein_id "ENSRNOP00000110123"; protein_version "1"; tag "Ensembl_canonical";
X	ENSEMBL114_rn	exon	109905472	109905523	1.47906147518705	-	.	gene_id "ENSRNOG00000056772"; transcript_id "ENSRNOG00000056772_tx_2"; exon_id "X_109905472_109905523_-"; exonnum "2"; txlen "5375";
X	ensembl	CDS	109905716	109905726	0	-	0	gene_id "ENSRNOG00000056772"; gene_version "3"; transcript_id "ENSRNOT00000079180"; transcript_version "3"; exon_number "1"; gene_name "Col4a6"; gene_source "ensembl"; gene_biotype "protein_coding"; transcript_name "Col4a6-201"; transcript_source "ensembl"; transcript_biotype "protein_coding"; protein_id "ENSRNOP00000073623"; protein_version "2";
X	ensembl	CDS	109905716	109905726	0	-	0	gene_id "ENSRNOG00000056772"; gene_version "3"; transcript_id "ENSRNOT00000167068"; transcript_version "1"; exon_number "1"; gene_name "Col4a6"; gene_source "ensembl"; gene_biotype "protein_coding"; transcript_name "Col4a6-203"; transcript_source "ensembl"; transcript_biotype "protein_coding"; protein_id "ENSRNOP00000110123"; protein_version "1"; tag "Ensembl_canonical";
X	ensembl	exon	109905716	109905944	0	-	.	gene_id "ENSRNOG00000056772"; gene_version "3"; transcript_id "ENSRNOT00000079180"; transcript_version "3"; exon_number "1"; gene_name "Col4a6"; gene_source "ensembl"; gene_biotype "protein_coding"; transcript_name "Col4a6-201"; transcript_source "ensembl"; transcript_biotype "protein_coding"; exon_id "ENSRNOE00000651308"; exon_version "2";
X	ensembl	exon	109905716	109905944	0	-	.	gene_id "ENSRNOG00000056772"; gene_version "3"; transcript_id "ENSRNOT00000167068"; transcript_version "1"; exon_number "1"; gene_name "Col4a6"; gene_source "ensembl"; gene_biotype "protein_coding"; transcript_name "Col4a6-203"; transcript_source "ensembl"; transcript_biotype "protein_coding"; exon_id "ENSRNOE00000651308"; exon_version "2"; tag "Ensembl_canonical";
X	ENSEMBL114_rn	exon	109905716	109905944	1.47906147518705	-	.	gene_id "ENSRNOG00000056772"; transcript_id "ENSRNOG00000056772_tx_2"; exon_id "X_109905716_109905944_-"; exonnum "1"; txlen "5375";
X	ensembl	start_codon	109905724	109905726	0	-	0	gene_id "ENSRNOG00000056772"; gene_version "3"; transcript_id "ENSRNOT00000079180"; transcript_version "3"; exon_number "1"; gene_name "Col4a6"; gene_source "ensembl"; gene_biotype "protein_coding"; transcript_name "Col4a6-201"; transcript_source "ensembl"; transcript_biotype "protein_coding";
X	ensembl	start_codon	109905724	109905726	0	-	0	gene_id "ENSRNOG00000056772"; gene_version "3"; transcript_id "ENSRNOT00000167068"; transcript_version "1"; exon_number "1"; gene_name "Col4a6"; gene_source "ensembl"; gene_biotype "protein_coding"; transcript_name "Col4a6-203"; transcript_source "ensembl"; transcript_biotype "protein_coding"; tag "Ensembl_canonical";
X	ensembl	five_prime_utr	109905727	109905944	0	-	.	gene_id "ENSRNOG00000056772"; gene_version "3"; transcript_id "ENSRNOT00000079180"; transcript_version "3"; gene_name "Col4a6"; gene_source "ensembl"; gene_biotype "protein_coding"; transcript_name "Col4a6-201"; transcript_source "ensembl"; transcript_biotype "protein_coding";
X	ensembl	five_prime_utr	109905727	109905944	0	-	.	gene_id "ENSRNOG00000056772"; gene_version "3"; transcript_id "ENSRNOT00000167068"; transcript_version "1"; gene_name "Col4a6"; gene_source "ensembl"; gene_biotype "protein_coding"; transcript_name "Col4a6-203"; transcript_source "ensembl"; transcript_biotype "protein_coding"; tag "Ensembl_canonical";
X	ensembl	exon	110132405	110135058	0	-	.	gene_id "ENSRNOG00000046790"; gene_version "5"; transcript_id "ENSRNOT00000076904"; transcript_version "3"; exon_number "2"; gene_name "AABR07040887.1"; gene_source "ensembl"; gene_biotype "protein_coding"; transcript_name "AABR07040887.1-201"; transcript_source "ensembl"; transcript_biotype "protein_coding"; exon_id "ENSRNOE00000717563"; exon_version "1"; tag "Ensembl_canonical";
X	ensembl	three_prime_utr	110132405	110135058	0	-	.	gene_id "ENSRNOG00000046790"; gene_version "5"; transcript_id "ENSRNOT00000076904"; transcript_version "3"; gene_name "AABR07040887.1"; gene_source "ensembl"; gene_biotype "protein_coding"; transcript_name "AABR07040887.1-201"; transcript_source "ensembl"; transcript_biotype "protein_coding"; tag "Ensembl_canonical";
X	ensembl	gene	110132405	110149088	0	-	.	gene_id "ENSRNOG00000046790"; gene_version "5"; gene_name "AABR07040887.1"; gene_source "ensembl"; gene_biotype "protein_coding";
X	ensembl	transcript	110132405	110149088	0	-	.	gene_id "ENSRNOG00000046790"; gene_version "5"; transcript_id "ENSRNOT00000076904"; transcript_version "3"; gene_name "AABR07040887.1"; gene_source "ensembl"; gene_biotype "protein_coding"; transcript_name "AABR07040887.1-201"; transcript_source "ensembl"; transcript_biotype "protein_coding"; tag "Ensembl_canonical";
X	ensembl	three_prime_utr	110144745	110144761	0	-	.	gene_id "ENSRNOG00000046790"; gene_version "5"; transcript_id "ENSRNOT00000076904"; transcript_version "3"; gene_name "AABR07040887.1"; gene_source "ensembl"; gene_biotype "protein_coding"; transcript_name "AABR07040887.1-201"; transcript_source "ensembl"; transcript_biotype "protein_coding"; tag "Ensembl_canonical";
X	ensembl	exon	110144745	110149088	0	-	.	gene_id "ENSRNOG00000046790"; gene_version "5"; transcript_id "ENSRNOT00000076904"; transcript_version "3"; exon_number "1"; gene_name "AABR07040887.1"; gene_source "ensembl"; gene_biotype "protein_coding"; transcript_name "AABR07040887.1-201"; transcript_source "ensembl"; transcript_biotype "protein_coding"; exon_id "ENSRNOE00000515063"; exon_version "3"; tag "Ensembl_canonical";
X	ensembl	stop_codon	110144762	110144764	0	-	0	gene_id "ENSRNOG00000046790"; gene_version "5"; transcript_id "ENSRNOT00000076904"; transcript_version "3"; exon_number "1"; gene_name "AABR07040887.1"; gene_source "ensembl"; gene_biotype "protein_coding"; transcript_name "AABR07040887.1-201"; transcript_source "ensembl"; transcript_biotype "protein_coding"; tag "Ensembl_canonical";
X	ensembl	CDS	110144765	110148295	0	-	0	gene_id "ENSRNOG00000046790"; gene_version "5"; transcript_id "ENSRNOT00000076904"; transcript_version "3"; exon_number "1"; gene_name "AABR07040887.1"; gene_source "ensembl"; gene_biotype "protein_coding"; transcript_name "AABR07040887.1-201"; transcript_source "ensembl"; transcript_biotype "protein_coding"; protein_id "ENSRNOP00000107501"; protein_version "1"; tag "Ensembl_canonical";
X	ensembl	start_codon	110148293	110148295	0	-	0	gene_id "ENSRNOG00000046790"; gene_version "5"; transcript_id "ENSRNOT00000076904"; transcript_version "3"; exon_number "1"; gene_name "AABR07040887.1"; gene_source "ensembl"; gene_biotype "protein_coding"; transcript_name "AABR07040887.1-201"; transcript_source "ensembl"; transcript_biotype "protein_coding"; tag "Ensembl_canonical";
X	ensembl	five_prime_utr	110148296	110149088	0	-	.	gene_id "ENSRNOG00000046790"; gene_version "5"; transcript_id "ENSRNOT00000076904"; transcript_version "3"; gene_name "AABR07040887.1"; gene_source "ensembl"; gene_biotype "protein_coding"; transcript_name "AABR07040887.1-201"; transcript_source "ensembl"; transcript_biotype "protein_coding"; tag "Ensembl_canonical";
X	sraer114_es	exon	110179979	110180280	0.00365627027420564	-	.	gene_id "ENSRNOG00000079032"; transcript_id "ENSRNOG00000079032_tx_11"; exon_id "X_110179979_110180280_-"; exonnum "5"; txlen "1011";
X	sraer114_es	exon	110179979	110180280	0.00897448158214111	-	.	gene_id "ENSRNOG00000079032"; transcript_id "ENSRNOG00000079032_tx_4"; exon_id "X_110179979_110180280_-"; exonnum "4"; txlen "852";
X	sraer114_es	exon	110179979	110180280	0.00565059951468144	-	.	gene_id "ENSRNOG00000079032"; transcript_id "ENSRNOG00000079032_tx_7"; exon_id "X_110179979_110180280_-"; exonnum "5"; txlen "908";
X	sraer114_es	exon	110179979	110180280	0.00365627027420564	-	.	gene_id "ENSRNOG00000079032"; transcript_id "ENSRNOG00000079032_tx_9"; exon_id "X_110179979_110180280_-"; exonnum "6"; txlen "1067";
X	sraer114_es	exon	110180412	110180780	0.00365627027420564	-	.	gene_id "ENSRNOG00000079032"; transcript_id "ENSRNOG00000079032_tx_10"; exon_id "X_110180412_110180780_-"; exonnum "5"; txlen "1078";
X	sraer114_es	exon	110180412	110180780	0.0109688108226169	-	.	gene_id "ENSRNOG00000079032"; transcript_id "ENSRNOG00000079032_tx_3"; exon_id "X_110180412_110180780_-"; exonnum "4"; txlen "919";
X	sraer114_es	exon	110180412	110180780	0.00565059951468144	-	.	gene_id "ENSRNOG00000079032"; transcript_id "ENSRNOG00000079032_tx_5"; exon_id "X_110180412_110180780_-"; exonnum "5"; txlen "975";
X	sraer114_es	exon	110180412	110180780	0.00365627027420564	-	.	gene_id "ENSRNOG00000079032"; transcript_id "ENSRNOG00000079032_tx_8"; exon_id "X_110180412_110180780_-"; exonnum "6"; txlen "1134";
X	sraer114_mid	exon	110180954	110181004	0.00365627027420564	-	.	gene_id "ENSRNOG00000079032"; transcript_id "ENSRNOG00000079032_tx_10"; exon_id "X_110180954_110181004_-"; exonnum "4"; txlen "1078";
X	sraer114_mid	exon	110180954	110181004	0.00365627027420564	-	.	gene_id "ENSRNOG00000079032"; transcript_id "ENSRNOG00000079032_tx_11"; exon_id "X_110180954_110181004_-"; exonnum "4"; txlen "1011";
X	sraer114_mid	exon	110180954	110181004	0.0109688108226169	-	.	gene_id "ENSRNOG00000079032"; transcript_id "ENSRNOG00000079032_tx_3"; exon_id "X_110180954_110181004_-"; exonnum "3"; txlen "919";
X	sraer114_mid	exon	110180954	110181004	0.00897448158214111	-	.	gene_id "ENSRNOG00000079032"; transcript_id "ENSRNOG00000079032_tx_4"; exon_id "X_110180954_110181004_-"; exonnum "3"; txlen "852";
X	sraer114_mid	exon	110180954	110181004	0.00565059951468144	-	.	gene_id "ENSRNOG00000079032"; transcript_id "ENSRNOG00000079032_tx_5"; exon_id "X_110180954_110181004_-"; exonnum "4"; txlen "975";
X	sraer114_mid	exon	110180954	110181004	0.00565059951468144	-	.	gene_id "ENSRNOG00000079032"; transcript_id "ENSRNOG00000079032_tx_7"; exon_id "X_110180954_110181004_-"; exonnum "4"; txlen "908";
X	sraer114_mid	exon	110180954	110181004	0.00365627027420564	-	.	gene_id "ENSRNOG00000079032"; transcript_id "ENSRNOG00000079032_tx_8"; exon_id "X_110180954_110181004_-"; exonnum "5"; txlen "1134";
X	sraer114_mid	exon	110180954	110181004	0.00365627027420564	-	.	gene_id "ENSRNOG00000079032"; transcript_id "ENSRNOG00000079032_tx_9"; exon_id "X_110180954_110181004_-"; exonnum "5"; txlen "1067";
X	ensembl	exon	110212531	110212837	0	-	.	gene_id "ENSRNOG00000079032"; gene_version "1"; transcript_id "ENSRNOT00000146549"; transcript_version "1"; exon_number "3"; gene_source "ensembl"; gene_biotype "lncRNA"; transcript_source "ensembl"; transcript_biotype "lncRNA"; exon_id "ENSRNOE00000796434"; exon_version "1";
X	ensembl	gene	110212531	110225981	0	-	.	gene_id "ENSRNOG00000079032"; gene_version "1"; gene_source "ensembl"; gene_biotype "lncRNA";
X	ensembl	transcript	110212531	110225981	0	-	.	gene_id "ENSRNOG00000079032"; gene_version "1"; transcript_id "ENSRNOT00000146549"; transcript_version "1"; gene_source "ensembl"; gene_biotype "lncRNA"; transcript_source "ensembl"; transcript_biotype "lncRNA";
X	ensembl	exon	110212668	110212837	0	-	.	gene_id "ENSRNOG00000079032"; gene_version "1"; transcript_id "ENSRNOT00000125797"; transcript_version "1"; exon_number "5"; gene_source "ensembl"; gene_biotype "lncRNA"; transcript_source "ensembl"; transcript_biotype "lncRNA"; exon_id "ENSRNOE00000805174"; exon_version "1";
X	ENSEMBL114_rn	exon	110212668	110212837	0.00365627027420564	-	.	gene_id "ENSRNOG00000079032"; transcript_id "ENSRNOG00000079032_tx_12"; exon_id "X_110212668_110212837_-"; exonnum "5"; txlen "884";
X	ensembl	transcript	110212668	110225981	0	-	.	gene_id "ENSRNOG00000079032"; gene_version "1"; transcript_id "ENSRNOT00000125797"; transcript_version "1"; gene_source "ensembl"; gene_biotype "lncRNA"; transcript_source "ensembl"; transcript_biotype "lncRNA";
X	ensembl	exon	110213693	110213758	0	-	.	gene_id "ENSRNOG00000079032"; gene_version "1"; transcript_id "ENSRNOT00000146549"; transcript_version "1"; exon_number "2"; gene_source "ensembl"; gene_biotype "lncRNA"; transcript_source "ensembl"; transcript_biotype "lncRNA"; exon_id "ENSRNOE00000776704"; exon_version "1";
X	ensembl	exon	110213693	110213758	0	-	.	gene_id "ENSRNOG00000079032"; gene_version "1"; transcript_id "ENSRNOT00000125797"; transcript_version "1"; exon_number "4"; gene_source "ensembl"; gene_biotype "lncRNA"; transcript_source "ensembl"; transcript_biotype "lncRNA"; exon_id "ENSRNOE00000776704"; exon_version "1";
X	ENSEMBL114_rn	exon	110213693	110213758	0.00365627027420564	-	.	gene_id "ENSRNOG00000079032"; transcript_id "ENSRNOG00000079032_tx_10"; exon_id "X_110213693_110213758_-"; exonnum "3"; txlen "1078";
X	ENSEMBL114_rn	exon	110213693	110213758	0.00365627027420564	-	.	gene_id "ENSRNOG00000079032"; transcript_id "ENSRNOG00000079032_tx_11"; exon_id "X_110213693_110213758_-"; exonnum "3"; txlen "1011";
X	ENSEMBL114_rn	exon	110213693	110213758	0.00365627027420564	-	.	gene_id "ENSRNOG00000079032"; transcript_id "ENSRNOG00000079032_tx_12"; exon_id "X_110213693_110213758_-"; exonnum "4"; txlen "884";
X	ENSEMBL114_rn	exon	110213693	110213758	0.0109688108226169	-	.	gene_id "ENSRNOG00000079032"; transcript_id "ENSRNOG00000079032_tx_3"; exon_id "X_110213693_110213758_-"; exonnum "2"; txlen "919";
X	ENSEMBL114_rn	exon	110213693	110213758	0.00897448158214111	-	.	gene_id "ENSRNOG00000079032"; transcript_id "ENSRNOG00000079032_tx_4"; exon_id "X_110213693_110213758_-"; exonnum "2"; txlen "852";
X	ENSEMBL114_rn	exon	110213693	110213758	0.00565059951468144	-	.	gene_id "ENSRNOG00000079032"; transcript_id "ENSRNOG00000079032_tx_5"; exon_id "X_110213693_110213758_-"; exonnum "3"; txlen "975";
X	ENSEMBL114_rn	exon	110213693	110213758	0.00565059951468144	-	.	gene_id "ENSRNOG00000079032"; transcript_id "ENSRNOG00000079032_tx_7"; exon_id "X_110213693_110213758_-"; exonnum "3"; txlen "908";
X	ENSEMBL114_rn	exon	110213693	110213758	0.00365627027420564	-	.	gene_id "ENSRNOG00000079032"; transcript_id "ENSRNOG00000079032_tx_8"; exon_id "X_110213693_110213758_-"; exonnum "4"; txlen "1134";
X	ENSEMBL114_rn	exon	110213693	110213758	0.00365627027420564	-	.	gene_id "ENSRNOG00000079032"; transcript_id "ENSRNOG00000079032_tx_9"; exon_id "X_110213693_110213758_-"; exonnum "4"; txlen "1067";
X	ensembl	exon	110216079	110216322	0	-	.	gene_id "ENSRNOG00000079032"; gene_version "1"; transcript_id "ENSRNOT00000128726"; transcript_version "1"; exon_number "3"; gene_source "ensembl"; gene_biotype "lncRNA"; transcript_source "ensembl"; transcript_biotype "lncRNA"; exon_id "ENSRNOE00000674384"; exon_version "1";
X	ensembl	transcript	110216079	110225981	0	-	.	gene_id "ENSRNOG00000079032"; gene_version "1"; transcript_id "ENSRNOT00000128726"; transcript_version "1"; gene_source "ensembl"; gene_biotype "lncRNA"; transcript_source "ensembl"; transcript_biotype "lncRNA";
X	ensembl	exon	110216756	110216851	0	-	.	gene_id "ENSRNOG00000079032"; gene_version "1"; transcript_id "ENSRNOT00000128726"; transcript_version "1"; exon_number "2"; gene_source "ensembl"; gene_biotype "lncRNA"; transcript_source "ensembl"; transcript_biotype "lncRNA"; exon_id "ENSRNOE00000767291"; exon_version "1";
X	ensembl	exon	110217590	110217877	0	-	.	gene_id "ENSRNOG00000079032"; gene_version "1"; transcript_id "ENSRNOT00000163851"; transcript_version "1"; exon_number "2"; gene_source "ensembl"; gene_biotype "lncRNA"; transcript_source "ensembl"; transcript_biotype "lncRNA"; exon_id "ENSRNOE00000686691"; exon_version "1";
X	ensembl	transcript	110217590	110218814	0	-	.	gene_id "ENSRNOG00000079032"; gene_version "1"; transcript_id "ENSRNOT00000163851"; transcript_version "1"; gene_source "ensembl"; gene_biotype "lncRNA"; transcript_source "ensembl"; transcript_biotype "lncRNA";
X	ensembl	exon	110217822	110217877	0	-	.	gene_id "ENSRNOG00000079032"; gene_version "1"; transcript_id "ENSRNOT00000125797"; transcript_version "1"; exon_number "3"; gene_source "ensembl"; gene_biotype "lncRNA"; transcript_source "ensembl"; transcript_biotype "lncRNA"; exon_id "ENSRNOE00000720252"; exon_version "1";
X	ENSEMBL114_rn	exon	110217822	110217877	0.00365627027420564	-	.	gene_id "ENSRNOG00000079032"; transcript_id "ENSRNOG00000079032_tx_12"; exon_id "X_110217822_110217877_-"; exonnum "3"; txlen "884";
X	ENSEMBL114_rn	exon	110217822	110217877	0.00565059951468144	-	.	gene_id "ENSRNOG00000079032"; transcript_id "ENSRNOG00000079032_tx_5"; exon_id "X_110217822_110217877_-"; exonnum "2"; txlen "975";
X	ENSEMBL114_rn	exon	110217822	110217877	0.00565059951468144	-	.	gene_id "ENSRNOG00000079032"; transcript_id "ENSRNOG00000079032_tx_7"; exon_id "X_110217822_110217877_-"; exonnum "2"; txlen "908";
X	ENSEMBL114_rn	exon	110217822	110217877	0.00365627027420564	-	.	gene_id "ENSRNOG00000079032"; transcript_id "ENSRNOG00000079032_tx_8"; exon_id "X_110217822_110217877_-"; exonnum "3"; txlen "1134";
X	ENSEMBL114_rn	exon	110217822	110217877	0.00365627027420564	-	.	gene_id "ENSRNOG00000079032"; transcript_id "ENSRNOG00000079032_tx_9"; exon_id "X_110217822_110217877_-"; exonnum "3"; txlen "1067";
X	sraer114_mid	exon	110218567	110218725	0.00365627027420564	-	.	gene_id "ENSRNOG00000079032"; transcript_id "ENSRNOG00000079032_tx_10"; exon_id "X_110218567_110218725_-"; exonnum "2"; txlen "1078";
X	sraer114_mid	exon	110218567	110218725	0.00365627027420564	-	.	gene_id "ENSRNOG00000079032"; transcript_id "ENSRNOG00000079032_tx_11"; exon_id "X_110218567_110218725_-"; exonnum "2"; txlen "1011";
X	sraer114_mid	exon	110218567	110218725	0.00365627027420564	-	.	gene_id "ENSRNOG00000079032"; transcript_id "ENSRNOG00000079032_tx_12"; exon_id "X_110218567_110218725_-"; exonnum "2"; txlen "884";
X	sraer114_mid	exon	110218567	110218725	0.00365627027420564	-	.	gene_id "ENSRNOG00000079032"; transcript_id "ENSRNOG00000079032_tx_8"; exon_id "X_110218567_110218725_-"; exonnum "2"; txlen "1134";
X	sraer114_mid	exon	110218567	110218725	0.00365627027420564	-	.	gene_id "ENSRNOG00000079032"; transcript_id "ENSRNOG00000079032_tx_9"; exon_id "X_110218567_110218725_-"; exonnum "2"; txlen "1067";
X	ensembl	exon	110218567	110218814	0	-	.	gene_id "ENSRNOG00000079032"; gene_version "1"; transcript_id "ENSRNOT00000163851"; transcript_version "1"; exon_number "1"; gene_source "ensembl"; gene_biotype "lncRNA"; transcript_source "ensembl"; transcript_biotype "lncRNA"; exon_id "ENSRNOE00000779377"; exon_version "1";
X	ensembl	exon	110222846	110222903	0	-	.	gene_id "ENSRNOG00000079032"; gene_version "1"; transcript_id "ENSRNOT00000125797"; transcript_version "1"; exon_number "2"; gene_source "ensembl"; gene_biotype "lncRNA"; transcript_source "ensembl"; transcript_biotype "lncRNA"; exon_id "ENSRNOE00000781644"; exon_version "1";
X	ensembl	exon	110223365	110224216	0	-	.	gene_id "ENSRNOG00000079032"; gene_version "1"; transcript_id "ENSRNOT00000128500"; transcript_version "1"; exon_number "2"; gene_source "ensembl"; gene_biotype "lncRNA"; transcript_source "ensembl"; transcript_biotype "lncRNA"; exon_id "ENSRNOE00000797109"; exon_version "1"; tag "Ensembl_canonical";
X	ensembl	transcript	110223365	110225981	0	-	.	gene_id "ENSRNOG00000079032"; gene_version "1"; transcript_id "ENSRNOT00000128500"; transcript_version "1"; gene_source "ensembl"; gene_biotype "lncRNA"; transcript_source "ensembl"; transcript_biotype "lncRNA"; tag "Ensembl_canonical";
X	ensembl	exon	110225549	110225981	0	-	.	gene_id "ENSRNOG00000079032"; gene_version "1"; transcript_id "ENSRNOT00000146549"; transcript_version "1"; exon_number "1"; gene_source "ensembl"; gene_biotype "lncRNA"; transcript_source "ensembl"; transcript_biotype "lncRNA"; exon_id "ENSRNOE00000797492"; exon_version "1";
X	ensembl	exon	110225549	110225981	0	-	.	gene_id "ENSRNOG00000079032"; gene_version "1"; transcript_id "ENSRNOT00000125797"; transcript_version "1"; exon_number "1"; gene_source "ensembl"; gene_biotype "lncRNA"; transcript_source "ensembl"; transcript_biotype "lncRNA"; exon_id "ENSRNOE00000797492"; exon_version "1";
X	ensembl	exon	110225549	110225981	0	-	.	gene_id "ENSRNOG00000079032"; gene_version "1"; transcript_id "ENSRNOT00000128726"; transcript_version "1"; exon_number "1"; gene_source "ensembl"; gene_biotype "lncRNA"; transcript_source "ensembl"; transcript_biotype "lncRNA"; exon_id "ENSRNOE00000797492"; exon_version "1";
X	ensembl	exon	110225549	110225981	0	-	.	gene_id "ENSRNOG00000079032"; gene_version "1"; transcript_id "ENSRNOT00000128500"; transcript_version "1"; exon_number "1"; gene_source "ensembl"; gene_biotype "lncRNA"; transcript_source "ensembl"; transcript_biotype "lncRNA"; exon_id "ENSRNOE00000797492"; exon_version "1"; tag "Ensembl_canonical";
X	ENSEMBL114_rn	exon	110225549	110225981	0.00365627027420564	-	.	gene_id "ENSRNOG00000079032"; transcript_id "ENSRNOG00000079032_tx_10"; exon_id "X_110225549_110225981_-"; exonnum "1"; txlen "1078";
X	ENSEMBL114_rn	exon	110225549	110225981	0.00365627027420564	-	.	gene_id "ENSRNOG00000079032"; transcript_id "ENSRNOG00000079032_tx_11"; exon_id "X_110225549_110225981_-"; exonnum "1"; txlen "1011";
X	ENSEMBL114_rn	exon	110225549	110225981	0.00365627027420564	-	.	gene_id "ENSRNOG00000079032"; transcript_id "ENSRNOG00000079032_tx_12"; exon_id "X_110225549_110225981_-"; exonnum "1"; txlen "884";
X	ENSEMBL114_rn	exon	110225549	110225981	0.0109688108226169	-	.	gene_id "ENSRNOG00000079032"; transcript_id "ENSRNOG00000079032_tx_3"; exon_id "X_110225549_110225981_-"; exonnum "1"; txlen "919";
X	ENSEMBL114_rn	exon	110225549	110225981	0.00897448158214111	-	.	gene_id "ENSRNOG00000079032"; transcript_id "ENSRNOG00000079032_tx_4"; exon_id "X_110225549_110225981_-"; exonnum "1"; txlen "852";
X	ENSEMBL114_rn	exon	110225549	110225981	0.00565059951468144	-	.	gene_id "ENSRNOG00000079032"; transcript_id "ENSRNOG00000079032_tx_5"; exon_id "X_110225549_110225981_-"; exonnum "1"; txlen "975";
X	ENSEMBL114_rn	exon	110225549	110225981	0.00565059951468144	-	.	gene_id "ENSRNOG00000079032"; transcript_id "ENSRNOG00000079032_tx_7"; exon_id "X_110225549_110225981_-"; exonnum "1"; txlen "908";
X	ENSEMBL114_rn	exon	110225549	110225981	0.00365627027420564	-	.	gene_id "ENSRNOG00000079032"; transcript_id "ENSRNOG00000079032_tx_8"; exon_id "X_110225549_110225981_-"; exonnum "1"; txlen "1134";
X	ENSEMBL114_rn	exon	110225549	110225981	0.00365627027420564	-	.	gene_id "ENSRNOG00000079032"; transcript_id "ENSRNOG00000079032_tx_9"; exon_id "X_110225549_110225981_-"; exonnum "1"; txlen "1067";
X	ensembl	three_prime_utr	110360449	110360522	0	-	.	gene_id "ENSRNOG00000039203"; gene_version "5"; transcript_id "ENSRNOT00000060001"; transcript_version "5"; gene_name "Rps9l1"; gene_source "ensembl"; gene_biotype "protein_coding"; transcript_name "Rps9l1-201"; transcript_source "ensembl"; transcript_biotype "protein_coding"; tag "Ensembl_canonical";
X	ensembl	exon	110360449	110360535	0	-	.	gene_id "ENSRNOG00000039203"; gene_version "5"; transcript_id "ENSRNOT00000060001"; transcript_version "5"; exon_number "2"; gene_name "Rps9l1"; gene_source "ensembl"; gene_biotype "protein_coding"; transcript_name "Rps9l1-201"; transcript_source "ensembl"; transcript_biotype "protein_coding"; exon_id "ENSRNOE00000720076"; exon_version "1"; tag "Ensembl_canonical";
X	ensembl	gene	110360449	110361236	0	-	.	gene_id "ENSRNOG00000039203"; gene_version "5"; gene_name "Rps9l1"; gene_source "ensembl"; gene_biotype "protein_coding";
X	ensembl	transcript	110360449	110361236	0	-	.	gene_id "ENSRNOG00000039203"; gene_version "5"; transcript_id "ENSRNOT00000060001"; transcript_version "5"; gene_name "Rps9l1"; gene_source "ensembl"; gene_biotype "protein_coding"; transcript_name "Rps9l1-201"; transcript_source "ensembl"; transcript_biotype "protein_coding"; tag "Ensembl_canonical";
X	ensembl	CDS	110360523	110360535	0	-	1	gene_id "ENSRNOG00000039203"; gene_version "5"; transcript_id "ENSRNOT00000060001"; transcript_version "5"; exon_number "2"; gene_name "Rps9l1"; gene_source "ensembl"; gene_biotype "protein_coding"; transcript_name "Rps9l1-201"; transcript_source "ensembl"; transcript_biotype "protein_coding"; protein_id "ENSRNOP00000056750"; protein_version "2"; tag "Ensembl_canonical";
X	ensembl	CDS	110360639	110361210	0	-	0	gene_id "ENSRNOG00000039203"; gene_version "5"; transcript_id "ENSRNOT00000060001"; transcript_version "5"; exon_number "1"; gene_name "Rps9l1"; gene_source "ensembl"; gene_biotype "protein_coding"; transcript_name "Rps9l1-201"; transcript_source "ensembl"; transcript_biotype "protein_coding"; protein_id "ENSRNOP00000056750"; protein_version "2"; tag "Ensembl_canonical";
X	ensembl	exon	110360639	110361236	0	-	.	gene_id "ENSRNOG00000039203"; gene_version "5"; transcript_id "ENSRNOT00000060001"; transcript_version "5"; exon_number "1"; gene_name "Rps9l1"; gene_source "ensembl"; gene_biotype "protein_coding"; transcript_name "Rps9l1-201"; transcript_source "ensembl"; transcript_biotype "protein_coding"; exon_id "ENSRNOE00000227676"; exon_version "6"; tag "Ensembl_canonical";
X	ensembl	start_codon	110361208	110361210	0	-	0	gene_id "ENSRNOG00000039203"; gene_version "5"; transcript_id "ENSRNOT00000060001"; transcript_version "5"; exon_number "1"; gene_name "Rps9l1"; gene_source "ensembl"; gene_biotype "protein_coding"; transcript_name "Rps9l1-201"; transcript_source "ensembl"; transcript_biotype "protein_coding"; tag "Ensembl_canonical";
X	ensembl	five_prime_utr	110361211	110361236	0	-	.	gene_id "ENSRNOG00000039203"; gene_version "5"; transcript_id "ENSRNOT00000060001"; transcript_version "5"; gene_name "Rps9l1"; gene_source "ensembl"; gene_biotype "protein_coding"; transcript_name "Rps9l1-201"; transcript_source "ensembl"; transcript_biotype "protein_coding"; tag "Ensembl_canonical";
X	ensembl	exon	110507183	110507333	0	-	.	gene_id "ENSRNOG00000019086"; gene_version "6"; transcript_id "ENSRNOT00000046804"; transcript_version "4"; exon_number "20"; gene_name "Gucy2f"; gene_source "ensembl"; gene_biotype "protein_coding"; transcript_name "Gucy2f-201"; transcript_source "ensembl"; transcript_biotype "protein_coding"; exon_id "ENSRNOE00000406975"; exon_version "1"; tag "Ensembl_canonical";
X	ensembl	three_prime_utr	110507183	110507333	0	-	.	gene_id "ENSRNOG00000019086"; gene_version "6"; transcript_id "ENSRNOT00000046804"; transcript_version "4"; gene_name "Gucy2f"; gene_source "ensembl"; gene_biotype "protein_coding"; transcript_name "Gucy2f-201"; transcript_source "ensembl"; transcript_biotype "protein_coding"; tag "Ensembl_canonical";
X	ensembl	gene	110507183	110605017	0	-	.	gene_id "ENSRNOG00000019086"; gene_version "6"; gene_name "Gucy2f"; gene_source "ensembl"; gene_biotype "protein_coding";
X	ensembl	transcript	110507183	110605017	0	-	.	gene_id "ENSRNOG00000019086"; gene_version "6"; transcript_id "ENSRNOT00000046804"; transcript_version "4"; gene_name "Gucy2f"; gene_source "ensembl"; gene_biotype "protein_coding"; transcript_name "Gucy2f-201"; transcript_source "ensembl"; transcript_biotype "protein_coding"; tag "Ensembl_canonical";
X	ensembl	three_prime_utr	110510536	110510536	0	-	.	gene_id "ENSRNOG00000019086"; gene_version "6"; transcript_id "ENSRNOT00000046804"; transcript_version "4"; gene_name "Gucy2f"; gene_source "ensembl"; gene_biotype "protein_coding"; transcript_name "Gucy2f-201"; transcript_source "ensembl"; transcript_biotype "protein_coding"; tag "Ensembl_canonical";
X	ensembl	exon	110510536	110510624	0	-	.	gene_id "ENSRNOG00000019086"; gene_version "6"; transcript_id "ENSRNOT00000046804"; transcript_version "4"; exon_number "19"; gene_name "Gucy2f"; gene_source "ensembl"; gene_biotype "protein_coding"; transcript_name "Gucy2f-201"; transcript_source "ensembl"; transcript_biotype "protein_coding"; exon_id "ENSRNOE00000185612"; exon_version "3"; tag "Ensembl_canonical";
X	ensembl	stop_codon	110510537	110510539	0	-	0	gene_id "ENSRNOG00000019086"; gene_version "6"; transcript_id "ENSRNOT00000046804"; transcript_version "4"; exon_number "19"; gene_name "Gucy2f"; gene_source "ensembl"; gene_biotype "protein_coding"; transcript_name "Gucy2f-201"; transcript_source "ensembl"; transcript_biotype "protein_coding"; tag "Ensembl_canonical";
X	ensembl	CDS	110510540	110510624	0	-	1	gene_id "ENSRNOG00000019086"; gene_version "6"; transcript_id "ENSRNOT00000046804"; transcript_version "4"; exon_number "19"; gene_name "Gucy2f"; gene_source "ensembl"; gene_biotype "protein_coding"; transcript_name "Gucy2f-201"; transcript_source "ensembl"; transcript_biotype "protein_coding"; protein_id "ENSRNOP00000049500"; protein_version "2"; tag "Ensembl_canonical";
X	ensembl	exon	110510721	110510809	0	-	.	gene_id "ENSRNOG00000019086"; gene_version "6"; transcript_id "ENSRNOT00000046804"; transcript_version "4"; exon_number "18"; gene_name "Gucy2f"; gene_source "ensembl"; gene_biotype "protein_coding"; transcript_name "Gucy2f-201"; transcript_source "ensembl"; transcript_biotype "protein_coding"; exon_id "ENSRNOE00000185580"; exon_version "1"; tag "Ensembl_canonical";
X	ensembl	CDS	110510721	110510809	0	-	0	gene_id "ENSRNOG00000019086"; gene_version "6"; transcript_id "ENSRNOT00000046804"; transcript_version "4"; exon_number "18"; gene_name "Gucy2f"; gene_source "ensembl"; gene_biotype "protein_coding"; transcript_name "Gucy2f-201"; transcript_source "ensembl"; transcript_biotype "protein_coding"; protein_id "ENSRNOP00000049500"; protein_version "2"; tag "Ensembl_canonical";
X	ensembl	exon	110516106	110516200	0	-	.	gene_id "ENSRNOG00000019086"; gene_version "6"; transcript_id "ENSRNOT00000046804"; transcript_version "4"; exon_number "17"; gene_name "Gucy2f"; gene_source "ensembl"; gene_biotype "protein_coding"; transcript_name "Gucy2f-201"; transcript_source "ensembl"; transcript_biotype "protein_coding"; exon_id "ENSRNOE00000185544"; exon_version "1"; tag "Ensembl_canonical";
X	ensembl	CDS	110516106	110516200	0	-	2	gene_id "ENSRNOG00000019086"; gene_version "6"; transcript_id "ENSRNOT00000046804"; transcript_version "4"; exon_number "17"; gene_name "Gucy2f"; gene_source "ensembl"; gene_biotype "protein_coding"; transcript_name "Gucy2f-201"; transcript_source "ensembl"; transcript_biotype "protein_coding"; protein_id "ENSRNOP00000049500"; protein_version "2"; tag "Ensembl_canonical";
X	ensembl	exon	110519205	110519303	0	-	.	gene_id "ENSRNOG00000019086"; gene_version "6"; transcript_id "ENSRNOT00000046804"; transcript_version "4"; exon_number "16"; gene_name "Gucy2f"; gene_source "ensembl"; gene_biotype "protein_coding"; transcript_name "Gucy2f-201"; transcript_source "ensembl"; transcript_biotype "protein_coding"; exon_id "ENSRNOE00000185503"; exon_version "1"; tag "Ensembl_canonical";
X	ensembl	CDS	110519205	110519303	0	-	2	gene_id "ENSRNOG00000019086"; gene_version "6"; transcript_id "ENSRNOT00000046804"; transcript_version "4"; exon_number "16"; gene_name "Gucy2f"; gene_source "ensembl"; gene_biotype "protein_coding"; transcript_name "Gucy2f-201"; transcript_source "ensembl"; transcript_biotype "protein_coding"; protein_id "ENSRNOP00000049500"; protein_version "2"; tag "Ensembl_canonical";
X	ensembl	exon	110522203	110522377	0	-	.	gene_id "ENSRNOG00000019086"; gene_version "6"; transcript_id "ENSRNOT00000046804"; transcript_version "4"; exon_number "15"; gene_name "Gucy2f"; gene_source "ensembl"; gene_biotype "protein_coding"; transcript_name "Gucy2f-201"; transcript_source "ensembl"; transcript_biotype "protein_coding"; exon_id "ENSRNOE00000185465"; exon_version "1"; tag "Ensembl_canonical";
X	ensembl	CDS	110522203	110522377	0	-	0	gene_id "ENSRNOG00000019086"; gene_version "6"; transcript_id "ENSRNOT00000046804"; transcript_version "4"; exon_number "15"; gene_name "Gucy2f"; gene_source "ensembl"; gene_biotype "protein_coding"; transcript_name "Gucy2f-201"; transcript_source "ensembl"; transcript_biotype "protein_coding"; protein_id "ENSRNOP00000049500"; protein_version "2"; tag "Ensembl_canonical";
X	ensembl	exon	110525810	110526002	0	-	.	gene_id "ENSRNOG00000019086"; gene_version "6"; transcript_id "ENSRNOT00000046804"; transcript_version "4"; exon_number "14"; gene_name "Gucy2f"; gene_source "ensembl"; gene_biotype "protein_coding"; transcript_name "Gucy2f-201"; transcript_source "ensembl"; transcript_biotype "protein_coding"; exon_id "ENSRNOE00000308210"; exon_version "1"; tag "Ensembl_canonical";
X	ensembl	CDS	110525810	110526002	0	-	1	gene_id "ENSRNOG00000019086"; gene_version "6"; transcript_id "ENSRNOT00000046804"; transcript_version "4"; exon_number "14"; gene_name "Gucy2f"; gene_source "ensembl"; gene_biotype "protein_coding"; transcript_name "Gucy2f-201"; transcript_source "ensembl"; transcript_biotype "protein_coding"; protein_id "ENSRNOP00000049500"; protein_version "2"; tag "Ensembl_canonical";
X	ensembl	exon	110526739	110526902	0	-	.	gene_id "ENSRNOG00000019086"; gene_version "6"; transcript_id "ENSRNOT00000046804"; transcript_version "4"; exon_number "13"; gene_name "Gucy2f"; gene_source "ensembl"; gene_biotype "protein_coding"; transcript_name "Gucy2f-201"; transcript_source "ensembl"; transcript_biotype "protein_coding"; exon_id "ENSRNOE00000185380"; exon_version "1"; tag "Ensembl_canonical";
X	ensembl	CDS	110526739	110526902	0	-	0	gene_id "ENSRNOG00000019086"; gene_version "6"; transcript_id "ENSRNOT00000046804"; transcript_version "4"; exon_number "13"; gene_name "Gucy2f"; gene_source "ensembl"; gene_biotype "protein_coding"; transcript_name "Gucy2f-201"; transcript_source "ensembl"; transcript_biotype "protein_coding"; protein_id "ENSRNOP00000049500"; protein_version "2"; tag "Ensembl_canonical";
X	ensembl	exon	110528982	110529130	0	-	.	gene_id "ENSRNOG00000019086"; gene_version "6"; transcript_id "ENSRNOT00000046804"; transcript_version "4"; exon_number "12"; gene_name "Gucy2f"; gene_source "ensembl"; gene_biotype "protein_coding"; transcript_name "Gucy2f-201"; transcript_source "ensembl"; transcript_biotype "protein_coding"; exon_id "ENSRNOE00000185340"; exon_version "1"; tag "Ensembl_canonical";
X	ensembl	CDS	110528982	110529130	0	-	2	gene_id "ENSRNOG00000019086"; gene_version "6"; transcript_id "ENSRNOT00000046804"; transcript_version "4"; exon_number "12"; gene_name "Gucy2f"; gene_source "ensembl"; gene_biotype "protein_coding"; transcript_name "Gucy2f-201"; transcript_source "ensembl"; transcript_biotype "protein_coding"; protein_id "ENSRNOP00000049500"; protein_version "2"; tag "Ensembl_canonical";
X	ensembl	exon	110532236	110532385	0	-	.	gene_id "ENSRNOG00000019086"; gene_version "6"; transcript_id "ENSRNOT00000046804"; transcript_version "4"; exon_number "11"; gene_name "Gucy2f"; gene_source "ensembl"; gene_biotype "protein_coding"; transcript_name "Gucy2f-201"; transcript_source "ensembl"; transcript_biotype "protein_coding"; exon_id "ENSRNOE00000185309"; exon_version "1"; tag "Ensembl_canonical";
X	ensembl	CDS	110532236	110532385	0	-	2	gene_id "ENSRNOG00000019086"; gene_version "6"; transcript_id "ENSRNOT00000046804"; transcript_version "4"; exon_number "11"; gene_name "Gucy2f"; gene_source "ensembl"; gene_biotype "protein_coding"; transcript_name "Gucy2f-201"; transcript_source "ensembl"; transcript_biotype "protein_coding"; protein_id "ENSRNOP00000049500"; protein_version "2"; tag "Ensembl_canonical";
X	ensembl	exon	110537369	110537525	0	-	.	gene_id "ENSRNOG00000019086"; gene_version "6"; transcript_id "ENSRNOT00000046804"; transcript_version "4"; exon_number "10"; gene_name "Gucy2f"; gene_source "ensembl"; gene_biotype "protein_coding"; transcript_name "Gucy2f-201"; transcript_source "ensembl"; transcript_biotype "protein_coding"; exon_id "ENSRNOE00000185273"; exon_version "1"; tag "Ensembl_canonical";
X	ensembl	CDS	110537369	110537525	0	-	0	gene_id "ENSRNOG00000019086"; gene_version "6"; transcript_id "ENSRNOT00000046804"; transcript_version "4"; exon_number "10"; gene_name "Gucy2f"; gene_source "ensembl"; gene_biotype "protein_coding"; transcript_name "Gucy2f-201"; transcript_source "ensembl"; transcript_biotype "protein_coding"; protein_id "ENSRNOP00000049500"; protein_version "2"; tag "Ensembl_canonical";
X	ensembl	exon	110539703	110539879	0	-	.	gene_id "ENSRNOG00000019086"; gene_version "6"; transcript_id "ENSRNOT00000046804"; transcript_version "4"; exon_number "9"; gene_name "Gucy2f"; gene_source "ensembl"; gene_biotype "protein_coding"; transcript_name "Gucy2f-201"; transcript_source "ensembl"; transcript_biotype "protein_coding"; exon_id "ENSRNOE00000185241"; exon_version "1"; tag "Ensembl_canonical";
X	ensembl	CDS	110539703	110539879	0	-	0	gene_id "ENSRNOG00000019086"; gene_version "6"; transcript_id "ENSRNOT00000046804"; transcript_version "4"; exon_number "9"; gene_name "Gucy2f"; gene_source "ensembl"; gene_biotype "protein_coding"; transcript_name "Gucy2f-201"; transcript_source "ensembl"; transcript_biotype "protein_coding"; protein_id "ENSRNOP00000049500"; protein_version "2"; tag "Ensembl_canonical";
X	sraer114_es	exon	110550761	110550861	0.242280255810871	-	.	gene_id "ENSRNOG00000019086"; transcript_id "ENSRNOG00000019086_tx_3"; exon_id "X_110550761_110550861_-"; exonnum "9"; txlen "2149";
X	ensembl	exon	110551517	110551606	0	-	.	gene_id "ENSRNOG00000019086"; gene_version "6"; transcript_id "ENSRNOT00000046804"; transcript_version "4"; exon_number "8"; gene_name "Gucy2f"; gene_source "ensembl"; gene_biotype "protein_coding"; transcript_name "Gucy2f-201"; transcript_source "ensembl"; transcript_biotype "protein_coding"; exon_id "ENSRNOE00000185203"; exon_version "1"; tag "Ensembl_canonical";
X	ensembl	CDS	110551517	110551606	0	-	0	gene_id "ENSRNOG00000019086"; gene_version "6"; transcript_id "ENSRNOT00000046804"; transcript_version "4"; exon_number "8"; gene_name "Gucy2f"; gene_source "ensembl"; gene_biotype "protein_coding"; transcript_name "Gucy2f-201"; transcript_source "ensembl"; transcript_biotype "protein_coding"; protein_id "ENSRNOP00000049500"; protein_version "2"; tag "Ensembl_canonical";
X	ENSEMBL114_rn	exon	110551517	110551606	0.242280255810871	-	.	gene_id "ENSRNOG00000019086"; transcript_id "ENSRNOG00000019086_tx_3"; exon_id "X_110551517_110551606_-"; exonnum "8"; txlen "2149";
X	ensembl	exon	110559044	110559175	0	-	.	gene_id "ENSRNOG00000019086"; gene_version "6"; transcript_id "ENSRNOT00000046804"; transcript_version "4"; exon_number "7"; gene_name "Gucy2f"; gene_source "ensembl"; gene_biotype "protein_coding"; transcript_name "Gucy2f-201"; transcript_source "ensembl"; transcript_biotype "protein_coding"; exon_id "ENSRNOE00000185172"; exon_version "1"; tag "Ensembl_canonical";
X	ensembl	CDS	110559044	110559175	0	-	0	gene_id "ENSRNOG00000019086"; gene_version "6"; transcript_id "ENSRNOT00000046804"; transcript_version "4"; exon_number "7"; gene_name "Gucy2f"; gene_source "ensembl"; gene_biotype "protein_coding"; transcript_name "Gucy2f-201"; transcript_source "ensembl"; transcript_biotype "protein_coding"; protein_id "ENSRNOP00000049500"; protein_version "2"; tag "Ensembl_canonical";
X	ENSEMBL114_rn	exon	110559044	110559175	0.242280255810871	-	.	gene_id "ENSRNOG00000019086"; transcript_id "ENSRNOG00000019086_tx_3"; exon_id "X_110559044_110559175_-"; exonnum "7"; txlen "2149";
X	ensembl	exon	110564539	110564635	0	-	.	gene_id "ENSRNOG00000019086"; gene_version "6"; transcript_id "ENSRNOT00000046804"; transcript_version "4"; exon_number "6"; gene_name "Gucy2f"; gene_source "ensembl"; gene_biotype "protein_coding"; transcript_name "Gucy2f-201"; transcript_source "ensembl"; transcript_biotype "protein_coding"; exon_id "ENSRNOE00000313487"; exon_version "1"; tag "Ensembl_canonical";
X	ensembl	CDS	110564539	110564635	0	-	1	gene_id "ENSRNOG00000019086"; gene_version "6"; transcript_id "ENSRNOT00000046804"; transcript_version "4"; exon_number "6"; gene_name "Gucy2f"; gene_source "ensembl"; gene_biotype "protein_coding"; transcript_name "Gucy2f-201"; transcript_source "ensembl"; transcript_biotype "protein_coding"; protein_id "ENSRNOP00000049500"; protein_version "2"; tag "Ensembl_canonical";
X	ENSEMBL114_rn	exon	110564539	110564635	0.242280255810871	-	.	gene_id "ENSRNOG00000019086"; transcript_id "ENSRNOG00000019086_tx_3"; exon_id "X_110564539_110564635_-"; exonnum "6"; txlen "2149";
X	ensembl	exon	110568400	110568484	0	-	.	gene_id "ENSRNOG00000019086"; gene_version "6"; transcript_id "ENSRNOT00000046804"; transcript_version "4"; exon_number "5"; gene_name "Gucy2f"; gene_source "ensembl"; gene_biotype "protein_coding"; transcript_name "Gucy2f-201"; transcript_source "ensembl"; transcript_biotype "protein_coding"; exon_id "ENSRNOE00000185088"; exon_version "2"; tag "Ensembl_canonical";
X	ensembl	CDS	110568400	110568484	0	-	2	gene_id "ENSRNOG00000019086"; gene_version "6"; transcript_id "ENSRNOT00000046804"; transcript_version "4"; exon_number "5"; gene_name "Gucy2f"; gene_source "ensembl"; gene_biotype "protein_coding"; transcript_name "Gucy2f-201"; transcript_source "ensembl"; transcript_biotype "protein_coding"; protein_id "ENSRNOP00000049500"; protein_version "2"; tag "Ensembl_canonical";
X	ENSEMBL114_rn	exon	110568400	110568484	0.242280255810871	-	.	gene_id "ENSRNOG00000019086"; transcript_id "ENSRNOG00000019086_tx_3"; exon_id "X_110568400_110568484_-"; exonnum "5"; txlen "2149";
X	ensembl	exon	110569844	110570198	0	-	.	gene_id "ENSRNOG00000019086"; gene_version "6"; transcript_id "ENSRNOT00000046804"; transcript_version "4"; exon_number "4"; gene_name "Gucy2f"; gene_source "ensembl"; gene_biotype "protein_coding"; transcript_name "Gucy2f-201"; transcript_source "ensembl"; transcript_biotype "protein_coding"; exon_id "ENSRNOE00000185034"; exon_version "1"; tag "Ensembl_canonical";
X	ensembl	CDS	110569844	110570198	0	-	0	gene_id "ENSRNOG00000019086"; gene_version "6"; transcript_id "ENSRNOT00000046804"; transcript_version "4"; exon_number "4"; gene_name "Gucy2f"; gene_source "ensembl"; gene_biotype "protein_coding"; transcript_name "Gucy2f-201"; transcript_source "ensembl"; transcript_biotype "protein_coding"; protein_id "ENSRNOP00000049500"; protein_version "2"; tag "Ensembl_canonical";
X	ENSEMBL114_rn	exon	110569844	110570198	0.242280255810871	-	.	gene_id "ENSRNOG00000019086"; transcript_id "ENSRNOG00000019086_tx_3"; exon_id "X_110569844_110570198_-"; exonnum "4"; txlen "2149";
X	ensembl	exon	110588277	110588578	0	-	.	gene_id "ENSRNOG00000019086"; gene_version "6"; transcript_id "ENSRNOT00000046804"; transcript_version "4"; exon_number "3"; gene_name "Gucy2f"; gene_source "ensembl"; gene_biotype "protein_coding"; transcript_name "Gucy2f-201"; transcript_source "ensembl"; transcript_biotype "protein_coding"; exon_id "ENSRNOE00000184990"; exon_version "1"; tag "Ensembl_canonical";
X	ensembl	CDS	110588277	110588578	0	-	2	gene_id "ENSRNOG00000019086"; gene_version "6"; transcript_id "ENSRNOT00000046804"; transcript_version "4"; exon_number "3"; gene_name "Gucy2f"; gene_source "ensembl"; gene_biotype "protein_coding"; transcript_name "Gucy2f-201"; transcript_source "ensembl"; transcript_biotype "protein_coding"; protein_id "ENSRNOP00000049500"; protein_version "2"; tag "Ensembl_canonical";
X	ENSEMBL114_rn	exon	110588277	110588578	0.242280255810871	-	.	gene_id "ENSRNOG00000019086"; transcript_id "ENSRNOG00000019086_tx_3"; exon_id "X_110588277_110588578_-"; exonnum "3"; txlen "2149";
X	ensembl	CDS	110597087	110597816	0	-	0	gene_id "ENSRNOG00000019086"; gene_version "6"; transcript_id "ENSRNOT00000046804"; transcript_version "4"; exon_number "2"; gene_name "Gucy2f"; gene_source "ensembl"; gene_biotype "protein_coding"; transcript_name "Gucy2f-201"; transcript_source "ensembl"; transcript_biotype "protein_coding"; protein_id "ENSRNOP00000049500"; protein_version "2"; tag "Ensembl_canonical";
X	ensembl	exon	110597087	110597902	0	-	.	gene_id "ENSRNOG00000019086"; gene_version "6"; transcript_id "ENSRNOT00000046804"; transcript_version "4"; exon_number "2"; gene_name "Gucy2f"; gene_source "ensembl"; gene_biotype "protein_coding"; transcript_name "Gucy2f-201"; transcript_source "ensembl"; transcript_biotype "protein_coding"; exon_id "ENSRNOE00000298936"; exon_version "1"; tag "Ensembl_canonical";
X	ENSEMBL114_rn	exon	110597087	110597902	0.242280255810871	-	.	gene_id "ENSRNOG00000019086"; transcript_id "ENSRNOG00000019086_tx_3"; exon_id "X_110597087_110597902_-"; exonnum "2"; txlen "2149";
X	ensembl	start_codon	110597814	110597816	0	-	0	gene_id "ENSRNOG00000019086"; gene_version "6"; transcript_id "ENSRNOT00000046804"; transcript_version "4"; exon_number "2"; gene_name "Gucy2f"; gene_source "ensembl"; gene_biotype "protein_coding"; transcript_name "Gucy2f-201"; transcript_source "ensembl"; transcript_biotype "protein_coding"; tag "Ensembl_canonical";
X	ensembl	five_prime_utr	110597817	110597902	0	-	.	gene_id "ENSRNOG00000019086"; gene_version "6"; transcript_id "ENSRNOT00000046804"; transcript_version "4"; gene_name "Gucy2f"; gene_source "ensembl"; gene_biotype "protein_coding"; transcript_name "Gucy2f-201"; transcript_source "ensembl"; transcript_biotype "protein_coding"; tag "Ensembl_canonical";
X	ensembl	exon	110604847	110605017	0	-	.	gene_id "ENSRNOG00000019086"; gene_version "6"; transcript_id "ENSRNOT00000046804"; transcript_version "4"; exon_number "1"; gene_name "Gucy2f"; gene_source "ensembl"; gene_biotype "protein_coding"; transcript_name "Gucy2f-201"; transcript_source "ensembl"; transcript_biotype "protein_coding"; exon_id "ENSRNOE00000347991"; exon_version "1"; tag "Ensembl_canonical";
X	ensembl	five_prime_utr	110604847	110605017	0	-	.	gene_id "ENSRNOG00000019086"; gene_version "6"; transcript_id "ENSRNOT00000046804"; transcript_version "4"; gene_name "Gucy2f"; gene_source "ensembl"; gene_biotype "protein_coding"; transcript_name "Gucy2f-201"; transcript_source "ensembl"; transcript_biotype "protein_coding"; tag "Ensembl_canonical";
X	ENSEMBL114_rn	exon	110604847	110605017	0.242280255810871	-	.	gene_id "ENSRNOG00000019086"; transcript_id "ENSRNOG00000019086_tx_3"; exon_id "X_110604847_110605017_-"; exonnum "1"; txlen "2149";
X	sraer114_mid	exon	110677528	110677785	0.0134379583204656	-	.	gene_id "sraer114_gene_57725"; transcript_id "sraer114_gene_57725_tx_1"; exon_id "X_110677528_110677785_-"; exonnum "3"; txlen "542";
X	sraer114_mid	exon	110683865	110684097	0.0134379583204656	-	.	gene_id "sraer114_gene_57725"; transcript_id "sraer114_gene_57725_tx_1"; exon_id "X_110683865_110684097_-"; exonnum "2"; txlen "542";
X	sraer114_ss	exon	110684518	110684568	0.0134379583204656	-	.	gene_id "sraer114_gene_57725"; transcript_id "sraer114_gene_57725_tx_1"; exon_id "X_110684518_110684568_-"; exonnum "1"; txlen "542";
X	ensembl	three_prime_utr	110726282	110727349	0	-	.	gene_id "ENSRNOG00000019176"; gene_version "8"; transcript_id "ENSRNOT00000025923"; transcript_version "8"; gene_name "Kcne5"; gene_source "ensembl"; gene_biotype "protein_coding"; transcript_name "Kcne5-201"; transcript_source "ensembl"; transcript_biotype "protein_coding"; tag "Ensembl_canonical";
X	ensembl	gene	110726282	110728047	0	-	.	gene_id "ENSRNOG00000019176"; gene_version "8"; gene_name "Kcne5"; gene_source "ensembl"; gene_biotype "protein_coding";
X	ensembl	transcript	110726282	110728047	0	-	.	gene_id "ENSRNOG00000019176"; gene_version "8"; transcript_id "ENSRNOT00000025923"; transcript_version "8"; gene_name "Kcne5"; gene_source "ensembl"; gene_biotype "protein_coding"; transcript_name "Kcne5-201"; transcript_source "ensembl"; transcript_biotype "protein_coding"; tag "Ensembl_canonical";
X	ensembl	exon	110726282	110728047	0	-	.	gene_id "ENSRNOG00000019176"; gene_version "8"; transcript_id "ENSRNOT00000025923"; transcript_version "8"; exon_number "1"; gene_name "Kcne5"; gene_source "ensembl"; gene_biotype "protein_coding"; transcript_name "Kcne5-201"; transcript_source "ensembl"; transcript_biotype "protein_coding"; exon_id "ENSRNOE00000185928"; exon_version "7"; tag "Ensembl_canonical";
X	ensembl	stop_codon	110727350	110727352	0	-	0	gene_id "ENSRNOG00000019176"; gene_version "8"; transcript_id "ENSRNOT00000025923"; transcript_version "8"; exon_number "1"; gene_name "Kcne5"; gene_source "ensembl"; gene_biotype "protein_coding"; transcript_name "Kcne5-201"; transcript_source "ensembl"; transcript_biotype "protein_coding"; tag "Ensembl_canonical";
X	ensembl	CDS	110727353	110727781	0	-	0	gene_id "ENSRNOG00000019176"; gene_version "8"; transcript_id "ENSRNOT00000025923"; transcript_version "8"; exon_number "1"; gene_name "Kcne5"; gene_source "ensembl"; gene_biotype "protein_coding"; transcript_name "Kcne5-201"; transcript_source "ensembl"; transcript_biotype "protein_coding"; protein_id "ENSRNOP00000067483"; protein_version "1"; tag "Ensembl_canonical";
X	ensembl	start_codon	110727779	110727781	0	-	0	gene_id "ENSRNOG00000019176"; gene_version "8"; transcript_id "ENSRNOT00000025923"; transcript_version "8"; exon_number "1"; gene_name "Kcne5"; gene_source "ensembl"; gene_biotype "protein_coding"; transcript_name "Kcne5-201"; transcript_source "ensembl"; transcript_biotype "protein_coding"; tag "Ensembl_canonical";
X	ensembl	five_prime_utr	110727782	110728047	0	-	.	gene_id "ENSRNOG00000019176"; gene_version "8"; transcript_id "ENSRNOT00000025923"; transcript_version "8"; gene_name "Kcne5"; gene_source "ensembl"; gene_biotype "protein_coding"; transcript_name "Kcne5-201"; transcript_source "ensembl"; transcript_biotype "protein_coding"; tag "Ensembl_canonical";
X	ensembl	exon	110734625	110735611	0	-	.	gene_id "ENSRNOG00000089983"; gene_version "1"; transcript_id "ENSRNOT00000161705"; transcript_version "1"; exon_number "2"; gene_source "ensembl"; gene_biotype "lncRNA"; transcript_source "ensembl"; transcript_biotype "lncRNA"; exon_id "ENSRNOE00000709470"; exon_version "1"; tag "Ensembl_canonical";
X	ENSEMBL114_rn	exon	110734625	110735611	0.239967315863032	-	.	gene_id "ENSRNOG00000089983"; transcript_id "ENSRNOG00000089983_tx_1"; exon_id "X_110734625_110735611_-"; exonnum "2"; txlen "1135";
X	ensembl	gene	110734625	110736499	0	-	.	gene_id "ENSRNOG00000089983"; gene_version "1"; gene_source "ensembl"; gene_biotype "lncRNA";
X	ensembl	transcript	110734625	110736499	0	-	.	gene_id "ENSRNOG00000089983"; gene_version "1"; transcript_id "ENSRNOT00000161705"; transcript_version "1"; gene_source "ensembl"; gene_biotype "lncRNA"; transcript_source "ensembl"; transcript_biotype "lncRNA"; tag "Ensembl_canonical";
X	sraer114_mid	exon	110736266	110736413	0.239967315863032	-	.	gene_id "ENSRNOG00000089983"; transcript_id "ENSRNOG00000089983_tx_1"; exon_id "X_110736266_110736413_-"; exonnum "1"; txlen "1135";
X	ensembl	exon	110736266	110736499	0	-	.	gene_id "ENSRNOG00000089983"; gene_version "1"; transcript_id "ENSRNOT00000161705"; transcript_version "1"; exon_number "1"; gene_source "ensembl"; gene_biotype "lncRNA"; transcript_source "ensembl"; transcript_biotype "lncRNA"; exon_id "ENSRNOE00000693239"; exon_version "1"; tag "Ensembl_canonical";
X	ensembl	three_prime_utr	110739648	110742311	0	-	.	gene_id "ENSRNOG00000019180"; gene_version "8"; transcript_id "ENSRNOT00000101131"; transcript_version "2"; gene_name "Acsl4"; gene_source "ensembl"; gene_biotype "protein_coding"; transcript_name "Acsl4-202"; transcript_source "ensembl"; transcript_biotype "protein_coding";
X	ensembl	three_prime_utr	110739648	110742311	0	-	.	gene_id "ENSRNOG00000019180"; gene_version "8"; transcript_id "ENSRNOT00000130558"; transcript_version "1"; gene_name "Acsl4"; gene_source "ensembl"; gene_biotype "protein_coding"; transcript_name "Acsl4-203"; transcript_source "ensembl"; transcript_biotype "protein_coding"; tag "Ensembl_canonical";
X	ensembl	three_prime_utr	110739648	110742311	0	-	.	gene_id "ENSRNOG00000019180"; gene_version "8"; transcript_id "ENSRNOT00000026057"; transcript_version "8"; gene_name "Acsl4"; gene_source "ensembl"; gene_biotype "protein_coding"; transcript_name "Acsl4-201"; transcript_source "ensembl"; transcript_biotype "protein_coding";
X	ensembl	exon	110739648	110742469	0	-	.	gene_id "ENSRNOG00000019180"; gene_version "8"; transcript_id "ENSRNOT00000101131"; transcript_version "2"; exon_number "15"; gene_name "Acsl4"; gene_source "ensembl"; gene_biotype "protein_coding"; transcript_name "Acsl4-202"; transcript_source "ensembl"; transcript_biotype "protein_coding"; exon_id "ENSRNOE00000220347"; exon_version "4";
X	ensembl	exon	110739648	110742469	0	-	.	gene_id "ENSRNOG00000019180"; gene_version "8"; transcript_id "ENSRNOT00000130558"; transcript_version "1"; exon_number "15"; gene_name "Acsl4"; gene_source "ensembl"; gene_biotype "protein_coding"; transcript_name "Acsl4-203"; transcript_source "ensembl"; transcript_biotype "protein_coding"; exon_id "ENSRNOE00000220347"; exon_version "4"; tag "Ensembl_canonical";
X	ensembl	exon	110739648	110742469	0	-	.	gene_id "ENSRNOG00000019180"; gene_version "8"; transcript_id "ENSRNOT00000026057"; transcript_version "8"; exon_number "16"; gene_name "Acsl4"; gene_source "ensembl"; gene_biotype "protein_coding"; transcript_name "Acsl4-201"; transcript_source "ensembl"; transcript_biotype "protein_coding"; exon_id "ENSRNOE00000220347"; exon_version "4";
X	ENSEMBL114_rn	exon	110739648	110742469	0.20770837812072	-	.	gene_id "ENSRNOG00000019180"; transcript_id "ENSRNOG00000019180_tx_4"; exon_id "X_110739648_110742469_-"; exonnum "18"; txlen "5036";
X	ENSEMBL114_rn	exon	110739648	110742469	0.152859073870998	-	.	gene_id "ENSRNOG00000019180"; transcript_id "ENSRNOG00000019180_tx_5"; exon_id "X_110739648_110742469_-"; exonnum "18"; txlen "5040";
X	ensembl	transcript	110739648	110776019	0	-	.	gene_id "ENSRNOG00000019180"; gene_version "8"; transcript_id "ENSRNOT00000101131"; transcript_version "2"; gene_name "Acsl4"; gene_source "ensembl"; gene_biotype "protein_coding"; transcript_name "Acsl4-202"; transcript_source "ensembl"; transcript_biotype "protein_coding";
X	ensembl	transcript	110739648	110778293	0	-	.	gene_id "ENSRNOG00000019180"; gene_version "8"; transcript_id "ENSRNOT00000130558"; transcript_version "1"; gene_name "Acsl4"; gene_source "ensembl"; gene_biotype "protein_coding"; transcript_name "Acsl4-203"; transcript_source "ensembl"; transcript_biotype "protein_coding"; tag "Ensembl_canonical";
X	ensembl	gene	110739648	110803261	0	-	.	gene_id "ENSRNOG00000019180"; gene_version "8"; gene_name "Acsl4"; gene_source "ensembl"; gene_biotype "protein_coding";
X	ensembl	transcript	110739648	110803261	0	-	.	gene_id "ENSRNOG00000019180"; gene_version "8"; transcript_id "ENSRNOT00000026057"; transcript_version "8"; gene_name "Acsl4"; gene_source "ensembl"; gene_biotype "protein_coding"; transcript_name "Acsl4-201"; transcript_source "ensembl"; transcript_biotype "protein_coding";
X	ensembl	stop_codon	110742312	110742314	0	-	0	gene_id "ENSRNOG00000019180"; gene_version "8"; transcript_id "ENSRNOT00000101131"; transcript_version "2"; exon_number "15"; gene_name "Acsl4"; gene_source "ensembl"; gene_biotype "protein_coding"; transcript_name "Acsl4-202"; transcript_source "ensembl"; transcript_biotype "protein_coding";
X	ensembl	stop_codon	110742312	110742314	0	-	0	gene_id "ENSRNOG00000019180"; gene_version "8"; transcript_id "ENSRNOT00000130558"; transcript_version "1"; exon_number "15"; gene_name "Acsl4"; gene_source "ensembl"; gene_biotype "protein_coding"; transcript_name "Acsl4-203"; transcript_source "ensembl"; transcript_biotype "protein_coding"; tag "Ensembl_canonical";
X	ensembl	stop_codon	110742312	110742314	0	-	0	gene_id "ENSRNOG00000019180"; gene_version "8"; transcript_id "ENSRNOT00000026057"; transcript_version "8"; exon_number "16"; gene_name "Acsl4"; gene_source "ensembl"; gene_biotype "protein_coding"; transcript_name "Acsl4-201"; transcript_source "ensembl"; transcript_biotype "protein_coding";
X	ensembl	CDS	110742315	110742469	0	-	2	gene_id "ENSRNOG00000019180"; gene_version "8"; transcript_id "ENSRNOT00000101131"; transcript_version "2"; exon_number "15"; gene_name "Acsl4"; gene_source "ensembl"; gene_biotype "protein_coding"; transcript_name "Acsl4-202"; transcript_source "ensembl"; transcript_biotype "protein_coding"; protein_id "ENSRNOP00000092221"; protein_version "1";
X	ensembl	CDS	110742315	110742469	0	-	2	gene_id "ENSRNOG00000019180"; gene_version "8"; transcript_id "ENSRNOT00000130558"; transcript_version "1"; exon_number "15"; gene_name "Acsl4"; gene_source "ensembl"; gene_biotype "protein_coding"; transcript_name "Acsl4-203"; transcript_source "ensembl"; transcript_biotype "protein_coding"; protein_id "ENSRNOP00000103546"; protein_version "1"; tag "Ensembl_canonical";
X	ensembl	CDS	110742315	110742469	0	-	2	gene_id "ENSRNOG00000019180"; gene_version "8"; transcript_id "ENSRNOT00000026057"; transcript_version "8"; exon_number "16"; gene_name "Acsl4"; gene_source "ensembl"; gene_biotype "protein_coding"; transcript_name "Acsl4-201"; transcript_source "ensembl"; transcript_biotype "protein_coding"; protein_id "ENSRNOP00000026057"; protein_version "5";
X	ensembl	exon	110747566	110747723	0	-	.	gene_id "ENSRNOG00000019180"; gene_version "8"; transcript_id "ENSRNOT00000101131"; transcript_version "2"; exon_number "14"; gene_name "Acsl4"; gene_source "ensembl"; gene_biotype "protein_coding"; transcript_name "Acsl4-202"; transcript_source "ensembl"; transcript_biotype "protein_coding"; exon_id "ENSRNOE00000186771"; exon_version "1";
X	ensembl	CDS	110747566	110747723	0	-	1	gene_id "ENSRNOG00000019180"; gene_version "8"; transcript_id "ENSRNOT00000101131"; transcript_version "2"; exon_number "14"; gene_name "Acsl4"; gene_source "ensembl"; gene_biotype "protein_coding"; transcript_name "Acsl4-202"; transcript_source "ensembl"; transcript_biotype "protein_coding"; protein_id "ENSRNOP00000092221"; protein_version "1";
X	ensembl	exon	110747566	110747723	0	-	.	gene_id "ENSRNOG00000019180"; gene_version "8"; transcript_id "ENSRNOT00000130558"; transcript_version "1"; exon_number "14"; gene_name "Acsl4"; gene_source "ensembl"; gene_biotype "protein_coding"; transcript_name "Acsl4-203"; transcript_source "ensembl"; transcript_biotype "protein_coding"; exon_id "ENSRNOE00000186771"; exon_version "1"; tag "Ensembl_canonical";
X	ensembl	CDS	110747566	110747723	0	-	1	gene_id "ENSRNOG00000019180"; gene_version "8"; transcript_id "ENSRNOT00000130558"; transcript_version "1"; exon_number "14"; gene_name "Acsl4"; gene_source "ensembl"; gene_biotype "protein_coding"; transcript_name "Acsl4-203"; transcript_source "ensembl"; transcript_biotype "protein_coding"; protein_id "ENSRNOP00000103546"; protein_version "1"; tag "Ensembl_canonical";
X	ensembl	exon	110747566	110747723	0	-	.	gene_id "ENSRNOG00000019180"; gene_version "8"; transcript_id "ENSRNOT00000026057"; transcript_version "8"; exon_number "15"; gene_name "Acsl4"; gene_source "ensembl"; gene_biotype "protein_coding"; transcript_name "Acsl4-201"; transcript_source "ensembl"; transcript_biotype "protein_coding"; exon_id "ENSRNOE00000186771"; exon_version "1";
X	ensembl	CDS	110747566	110747723	0	-	1	gene_id "ENSRNOG00000019180"; gene_version "8"; transcript_id "ENSRNOT00000026057"; transcript_version "8"; exon_number "15"; gene_name "Acsl4"; gene_source "ensembl"; gene_biotype "protein_coding"; transcript_name "Acsl4-201"; transcript_source "ensembl"; transcript_biotype "protein_coding"; protein_id "ENSRNOP00000026057"; protein_version "5";
X	ENSEMBL114_rn	exon	110747566	110747723	0.20770837812072	-	.	gene_id "ENSRNOG00000019180"; transcript_id "ENSRNOG00000019180_tx_4"; exon_id "X_110747566_110747723_-"; exonnum "17"; txlen "5036";
X	ENSEMBL114_rn	exon	110747566	110747723	0.152859073870998	-	.	gene_id "ENSRNOG00000019180"; transcript_id "ENSRNOG00000019180_tx_5"; exon_id "X_110747566_110747723_-"; exonnum "17"; txlen "5040";
X	ensembl	exon	110748600	110748714	0	-	.	gene_id "ENSRNOG00000019180"; gene_version "8"; transcript_id "ENSRNOT00000101131"; transcript_version "2"; exon_number "13"; gene_name "Acsl4"; gene_source "ensembl"; gene_biotype "protein_coding"; transcript_name "Acsl4-202"; transcript_source "ensembl"; transcript_biotype "protein_coding"; exon_id "ENSRNOE00000186702"; exon_version "1";
X	ensembl	CDS	110748600	110748714	0	-	2	gene_id "ENSRNOG00000019180"; gene_version "8"; transcript_id "ENSRNOT00000101131"; transcript_version "2"; exon_number "13"; gene_name "Acsl4"; gene_source "ensembl"; gene_biotype "protein_coding"; transcript_name "Acsl4-202"; transcript_source "ensembl"; transcript_biotype "protein_coding"; protein_id "ENSRNOP00000092221"; protein_version "1";
X	ensembl	exon	110748600	110748714	0	-	.	gene_id "ENSRNOG00000019180"; gene_version "8"; transcript_id "ENSRNOT00000130558"; transcript_version "1"; exon_number "13"; gene_name "Acsl4"; gene_source "ensembl"; gene_biotype "protein_coding"; transcript_name "Acsl4-203"; transcript_source "ensembl"; transcript_biotype "protein_coding"; exon_id "ENSRNOE00000186702"; exon_version "1"; tag "Ensembl_canonical";
X	ensembl	CDS	110748600	110748714	0	-	2	gene_id "ENSRNOG00000019180"; gene_version "8"; transcript_id "ENSRNOT00000130558"; transcript_version "1"; exon_number "13"; gene_name "Acsl4"; gene_source "ensembl"; gene_biotype "protein_coding"; transcript_name "Acsl4-203"; transcript_source "ensembl"; transcript_biotype "protein_coding"; protein_id "ENSRNOP00000103546"; protein_version "1"; tag "Ensembl_canonical";
X	ensembl	exon	110748600	110748714	0	-	.	gene_id "ENSRNOG00000019180"; gene_version "8"; transcript_id "ENSRNOT00000026057"; transcript_version "8"; exon_number "14"; gene_name "Acsl4"; gene_source "ensembl"; gene_biotype "protein_coding"; transcript_name "Acsl4-201"; transcript_source "ensembl"; transcript_biotype "protein_coding"; exon_id "ENSRNOE00000186702"; exon_version "1";
X	ensembl	CDS	110748600	110748714	0	-	2	gene_id "ENSRNOG00000019180"; gene_version "8"; transcript_id "ENSRNOT00000026057"; transcript_version "8"; exon_number "14"; gene_name "Acsl4"; gene_source "ensembl"; gene_biotype "protein_coding"; transcript_name "Acsl4-201"; transcript_source "ensembl"; transcript_biotype "protein_coding"; protein_id "ENSRNOP00000026057"; protein_version "5";
X	ENSEMBL114_rn	exon	110748600	110748714	0.20770837812072	-	.	gene_id "ENSRNOG00000019180"; transcript_id "ENSRNOG00000019180_tx_4"; exon_id "X_110748600_110748714_-"; exonnum "16"; txlen "5036";
X	ENSEMBL114_rn	exon	110748600	110748714	0.152859073870998	-	.	gene_id "ENSRNOG00000019180"; transcript_id "ENSRNOG00000019180_tx_5"; exon_id "X_110748600_110748714_-"; exonnum "16"; txlen "5040";
X	ensembl	exon	110751584	110751775	0	-	.	gene_id "ENSRNOG00000019180"; gene_version "8"; transcript_id "ENSRNOT00000101131"; transcript_version "2"; exon_number "12"; gene_name "Acsl4"; gene_source "ensembl"; gene_biotype "protein_coding"; transcript_name "Acsl4-202"; transcript_source "ensembl"; transcript_biotype "protein_coding"; exon_id "ENSRNOE00000186652"; exon_version "1";
X	ensembl	CDS	110751584	110751775	0	-	2	gene_id "ENSRNOG00000019180"; gene_version "8"; transcript_id "ENSRNOT00000101131"; transcript_version "2"; exon_number "12"; gene_name "Acsl4"; gene_source "ensembl"; gene_biotype "protein_coding"; transcript_name "Acsl4-202"; transcript_source "ensembl"; transcript_biotype "protein_coding"; protein_id "ENSRNOP00000092221"; protein_version "1";
X	ensembl	exon	110751584	110751775	0	-	.	gene_id "ENSRNOG00000019180"; gene_version "8"; transcript_id "ENSRNOT00000130558"; transcript_version "1"; exon_number "12"; gene_name "Acsl4"; gene_source "ensembl"; gene_biotype "protein_coding"; transcript_name "Acsl4-203"; transcript_source "ensembl"; transcript_biotype "protein_coding"; exon_id "ENSRNOE00000186652"; exon_version "1"; tag "Ensembl_canonical";
X	ensembl	CDS	110751584	110751775	0	-	2	gene_id "ENSRNOG00000019180"; gene_version "8"; transcript_id "ENSRNOT00000130558"; transcript_version "1"; exon_number "12"; gene_name "Acsl4"; gene_source "ensembl"; gene_biotype "protein_coding"; transcript_name "Acsl4-203"; transcript_source "ensembl"; transcript_biotype "protein_coding"; protein_id "ENSRNOP00000103546"; protein_version "1"; tag "Ensembl_canonical";
X	ensembl	exon	110751584	110751775	0	-	.	gene_id "ENSRNOG00000019180"; gene_version "8"; transcript_id "ENSRNOT00000026057"; transcript_version "8"; exon_number "13"; gene_name "Acsl4"; gene_source "ensembl"; gene_biotype "protein_coding"; transcript_name "Acsl4-201"; transcript_source "ensembl"; transcript_biotype "protein_coding"; exon_id "ENSRNOE00000186652"; exon_version "1";
X	ensembl	CDS	110751584	110751775	0	-	2	gene_id "ENSRNOG00000019180"; gene_version "8"; transcript_id "ENSRNOT00000026057"; transcript_version "8"; exon_number "13"; gene_name "Acsl4"; gene_source "ensembl"; gene_biotype "protein_coding"; transcript_name "Acsl4-201"; transcript_source "ensembl"; transcript_biotype "protein_coding"; protein_id "ENSRNOP00000026057"; protein_version "5";
X	ENSEMBL114_rn	exon	110751584	110751775	0.20770837812072	-	.	gene_id "ENSRNOG00000019180"; transcript_id "ENSRNOG00000019180_tx_4"; exon_id "X_110751584_110751775_-"; exonnum "15"; txlen "5036";
X	ENSEMBL114_rn	exon	110751584	110751775	0.152859073870998	-	.	gene_id "ENSRNOG00000019180"; transcript_id "ENSRNOG00000019180_tx_5"; exon_id "X_110751584_110751775_-"; exonnum "15"; txlen "5040";
X	ensembl	exon	110753029	110753103	0	-	.	gene_id "ENSRNOG00000019180"; gene_version "8"; transcript_id "ENSRNOT00000101131"; transcript_version "2"; exon_number "11"; gene_name "Acsl4"; gene_source "ensembl"; gene_biotype "protein_coding"; transcript_name "Acsl4-202"; transcript_source "ensembl"; transcript_biotype "protein_coding"; exon_id "ENSRNOE00000186597"; exon_version "1";
X	ensembl	CDS	110753029	110753103	0	-	2	gene_id "ENSRNOG00000019180"; gene_version "8"; transcript_id "ENSRNOT00000101131"; transcript_version "2"; exon_number "11"; gene_name "Acsl4"; gene_source "ensembl"; gene_biotype "protein_coding"; transcript_name "Acsl4-202"; transcript_source "ensembl"; transcript_biotype "protein_coding"; protein_id "ENSRNOP00000092221"; protein_version "1";
X	ensembl	exon	110753029	110753103	0	-	.	gene_id "ENSRNOG00000019180"; gene_version "8"; transcript_id "ENSRNOT00000130558"; transcript_version "1"; exon_number "11"; gene_name "Acsl4"; gene_source "ensembl"; gene_biotype "protein_coding"; transcript_name "Acsl4-203"; transcript_source "ensembl"; transcript_biotype "protein_coding"; exon_id "ENSRNOE00000186597"; exon_version "1"; tag "Ensembl_canonical";
X	ensembl	CDS	110753029	110753103	0	-	2	gene_id "ENSRNOG00000019180"; gene_version "8"; transcript_id "ENSRNOT00000130558"; transcript_version "1"; exon_number "11"; gene_name "Acsl4"; gene_source "ensembl"; gene_biotype "protein_coding"; transcript_name "Acsl4-203"; transcript_source "ensembl"; transcript_biotype "protein_coding"; protein_id "ENSRNOP00000103546"; protein_version "1"; tag "Ensembl_canonical";
X	ensembl	exon	110753029	110753103	0	-	.	gene_id "ENSRNOG00000019180"; gene_version "8"; transcript_id "ENSRNOT00000026057"; transcript_version "8"; exon_number "12"; gene_name "Acsl4"; gene_source "ensembl"; gene_biotype "protein_coding"; transcript_name "Acsl4-201"; transcript_source "ensembl"; transcript_biotype "protein_coding"; exon_id "ENSRNOE00000186597"; exon_version "1";
X	ensembl	CDS	110753029	110753103	0	-	2	gene_id "ENSRNOG00000019180"; gene_version "8"; transcript_id "ENSRNOT00000026057"; transcript_version "8"; exon_number "12"; gene_name "Acsl4"; gene_source "ensembl"; gene_biotype "protein_coding"; transcript_name "Acsl4-201"; transcript_source "ensembl"; transcript_biotype "protein_coding"; protein_id "ENSRNOP00000026057"; protein_version "5";
X	ENSEMBL114_rn	exon	110753029	110753103	0.20770837812072	-	.	gene_id "ENSRNOG00000019180"; transcript_id "ENSRNOG00000019180_tx_4"; exon_id "X_110753029_110753103_-"; exonnum "14"; txlen "5036";
X	ENSEMBL114_rn	exon	110753029	110753103	0.152859073870998	-	.	gene_id "ENSRNOG00000019180"; transcript_id "ENSRNOG00000019180_tx_5"; exon_id "X_110753029_110753103_-"; exonnum "14"; txlen "5040";
X	ensembl	exon	110758022	110758194	0	-	.	gene_id "ENSRNOG00000019180"; gene_version "8"; transcript_id "ENSRNOT00000101131"; transcript_version "2"; exon_number "10"; gene_name "Acsl4"; gene_source "ensembl"; gene_biotype "protein_coding"; transcript_name "Acsl4-202"; transcript_source "ensembl"; transcript_biotype "protein_coding"; exon_id "ENSRNOE00000186538"; exon_version "1";
X	ensembl	CDS	110758022	110758194	0	-	1	gene_id "ENSRNOG00000019180"; gene_version "8"; transcript_id "ENSRNOT00000101131"; transcript_version "2"; exon_number "10"; gene_name "Acsl4"; gene_source "ensembl"; gene_biotype "protein_coding"; transcript_name "Acsl4-202"; transcript_source "ensembl"; transcript_biotype "protein_coding"; protein_id "ENSRNOP00000092221"; protein_version "1";
X	ensembl	exon	110758022	110758194	0	-	.	gene_id "ENSRNOG00000019180"; gene_version "8"; transcript_id "ENSRNOT00000130558"; transcript_version "1"; exon_number "10"; gene_name "Acsl4"; gene_source "ensembl"; gene_biotype "protein_coding"; transcript_name "Acsl4-203"; transcript_source "ensembl"; transcript_biotype "protein_coding"; exon_id "ENSRNOE00000186538"; exon_version "1"; tag "Ensembl_canonical";
X	ensembl	CDS	110758022	110758194	0	-	1	gene_id "ENSRNOG00000019180"; gene_version "8"; transcript_id "ENSRNOT00000130558"; transcript_version "1"; exon_number "10"; gene_name "Acsl4"; gene_source "ensembl"; gene_biotype "protein_coding"; transcript_name "Acsl4-203"; transcript_source "ensembl"; transcript_biotype "protein_coding"; protein_id "ENSRNOP00000103546"; protein_version "1"; tag "Ensembl_canonical";
X	ensembl	exon	110758022	110758194	0	-	.	gene_id "ENSRNOG00000019180"; gene_version "8"; transcript_id "ENSRNOT00000026057"; transcript_version "8"; exon_number "11"; gene_name "Acsl4"; gene_source "ensembl"; gene_biotype "protein_coding"; transcript_name "Acsl4-201"; transcript_source "ensembl"; transcript_biotype "protein_coding"; exon_id "ENSRNOE00000186538"; exon_version "1";
X	ensembl	CDS	110758022	110758194	0	-	1	gene_id "ENSRNOG00000019180"; gene_version "8"; transcript_id "ENSRNOT00000026057"; transcript_version "8"; exon_number "11"; gene_name "Acsl4"; gene_source "ensembl"; gene_biotype "protein_coding"; transcript_name "Acsl4-201"; transcript_source "ensembl"; transcript_biotype "protein_coding"; protein_id "ENSRNOP00000026057"; protein_version "5";
X	ENSEMBL114_rn	exon	110758022	110758194	0.20770837812072	-	.	gene_id "ENSRNOG00000019180"; transcript_id "ENSRNOG00000019180_tx_4"; exon_id "X_110758022_110758194_-"; exonnum "13"; txlen "5036";
X	ENSEMBL114_rn	exon	110758022	110758194	0.152859073870998	-	.	gene_id "ENSRNOG00000019180"; transcript_id "ENSRNOG00000019180_tx_5"; exon_id "X_110758022_110758194_-"; exonnum "13"; txlen "5040";
X	ensembl	exon	110759071	110759210	0	-	.	gene_id "ENSRNOG00000019180"; gene_version "8"; transcript_id "ENSRNOT00000101131"; transcript_version "2"; exon_number "9"; gene_name "Acsl4"; gene_source "ensembl"; gene_biotype "protein_coding"; transcript_name "Acsl4-202"; transcript_source "ensembl"; transcript_biotype "protein_coding"; exon_id "ENSRNOE00000186475"; exon_version "1";
X	ensembl	CDS	110759071	110759210	0	-	0	gene_id "ENSRNOG00000019180"; gene_version "8"; transcript_id "ENSRNOT00000101131"; transcript_version "2"; exon_number "9"; gene_name "Acsl4"; gene_source "ensembl"; gene_biotype "protein_coding"; transcript_name "Acsl4-202"; transcript_source "ensembl"; transcript_biotype "protein_coding"; protein_id "ENSRNOP00000092221"; protein_version "1";
X	ensembl	exon	110759071	110759210	0	-	.	gene_id "ENSRNOG00000019180"; gene_version "8"; transcript_id "ENSRNOT00000130558"; transcript_version "1"; exon_number "9"; gene_name "Acsl4"; gene_source "ensembl"; gene_biotype "protein_coding"; transcript_name "Acsl4-203"; transcript_source "ensembl"; transcript_biotype "protein_coding"; exon_id "ENSRNOE00000186475"; exon_version "1"; tag "Ensembl_canonical";
X	ensembl	CDS	110759071	110759210	0	-	0	gene_id "ENSRNOG00000019180"; gene_version "8"; transcript_id "ENSRNOT00000130558"; transcript_version "1"; exon_number "9"; gene_name "Acsl4"; gene_source "ensembl"; gene_biotype "protein_coding"; transcript_name "Acsl4-203"; transcript_source "ensembl"; transcript_biotype "protein_coding"; protein_id "ENSRNOP00000103546"; protein_version "1"; tag "Ensembl_canonical";
X	ensembl	exon	110759071	110759210	0	-	.	gene_id "ENSRNOG00000019180"; gene_version "8"; transcript_id "ENSRNOT00000026057"; transcript_version "8"; exon_number "10"; gene_name "Acsl4"; gene_source "ensembl"; gene_biotype "protein_coding"; transcript_name "Acsl4-201"; transcript_source "ensembl"; transcript_biotype "protein_coding"; exon_id "ENSRNOE00000186475"; exon_version "1";
X	ensembl	CDS	110759071	110759210	0	-	0	gene_id "ENSRNOG00000019180"; gene_version "8"; transcript_id "ENSRNOT00000026057"; transcript_version "8"; exon_number "10"; gene_name "Acsl4"; gene_source "ensembl"; gene_biotype "protein_coding"; transcript_name "Acsl4-201"; transcript_source "ensembl"; transcript_biotype "protein_coding"; protein_id "ENSRNOP00000026057"; protein_version "5";
X	ENSEMBL114_rn	exon	110759071	110759210	0.20770837812072	-	.	gene_id "ENSRNOG00000019180"; transcript_id "ENSRNOG00000019180_tx_4"; exon_id "X_110759071_110759210_-"; exonnum "12"; txlen "5036";
X	ENSEMBL114_rn	exon	110759071	110759210	0.152859073870998	-	.	gene_id "ENSRNOG00000019180"; transcript_id "ENSRNOG00000019180_tx_5"; exon_id "X_110759071_110759210_-"; exonnum "12"; txlen "5040";
X	ensembl	exon	110760257	110760328	0	-	.	gene_id "ENSRNOG00000019180"; gene_version "8"; transcript_id "ENSRNOT00000101131"; transcript_version "2"; exon_number "8"; gene_name "Acsl4"; gene_source "ensembl"; gene_biotype "protein_coding"; transcript_name "Acsl4-202"; transcript_source "ensembl"; transcript_biotype "protein_coding"; exon_id "ENSRNOE00000186408"; exon_version "1";
X	ensembl	CDS	110760257	110760328	0	-	0	gene_id "ENSRNOG00000019180"; gene_version "8"; transcript_id "ENSRNOT00000101131"; transcript_version "2"; exon_number "8"; gene_name "Acsl4"; gene_source "ensembl"; gene_biotype "protein_coding"; transcript_name "Acsl4-202"; transcript_source "ensembl"; transcript_biotype "protein_coding"; protein_id "ENSRNOP00000092221"; protein_version "1";
X	ensembl	exon	110760257	110760328	0	-	.	gene_id "ENSRNOG00000019180"; gene_version "8"; transcript_id "ENSRNOT00000130558"; transcript_version "1"; exon_number "8"; gene_name "Acsl4"; gene_source "ensembl"; gene_biotype "protein_coding"; transcript_name "Acsl4-203"; transcript_source "ensembl"; transcript_biotype "protein_coding"; exon_id "ENSRNOE00000186408"; exon_version "1"; tag "Ensembl_canonical";
X	ensembl	CDS	110760257	110760328	0	-	0	gene_id "ENSRNOG00000019180"; gene_version "8"; transcript_id "ENSRNOT00000130558"; transcript_version "1"; exon_number "8"; gene_name "Acsl4"; gene_source "ensembl"; gene_biotype "protein_coding"; transcript_name "Acsl4-203"; transcript_source "ensembl"; transcript_biotype "protein_coding"; protein_id "ENSRNOP00000103546"; protein_version "1"; tag "Ensembl_canonical";
X	ensembl	exon	110760257	110760328	0	-	.	gene_id "ENSRNOG00000019180"; gene_version "8"; transcript_id "ENSRNOT00000026057"; transcript_version "8"; exon_number "9"; gene_name "Acsl4"; gene_source "ensembl"; gene_biotype "protein_coding"; transcript_name "Acsl4-201"; transcript_source "ensembl"; transcript_biotype "protein_coding"; exon_id "ENSRNOE00000186408"; exon_version "1";
X	ensembl	CDS	110760257	110760328	0	-	0	gene_id "ENSRNOG00000019180"; gene_version "8"; transcript_id "ENSRNOT00000026057"; transcript_version "8"; exon_number "9"; gene_name "Acsl4"; gene_source "ensembl"; gene_biotype "protein_coding"; transcript_name "Acsl4-201"; transcript_source "ensembl"; transcript_biotype "protein_coding"; protein_id "ENSRNOP00000026057"; protein_version "5";
X	ENSEMBL114_rn	exon	110760257	110760328	0.20770837812072	-	.	gene_id "ENSRNOG00000019180"; transcript_id "ENSRNOG00000019180_tx_4"; exon_id "X_110760257_110760328_-"; exonnum "11"; txlen "5036";
X	ENSEMBL114_rn	exon	110760257	110760328	0.152859073870998	-	.	gene_id "ENSRNOG00000019180"; transcript_id "ENSRNOG00000019180_tx_5"; exon_id "X_110760257_110760328_-"; exonnum "11"; txlen "5040";
X	ensembl	exon	110761755	110761878	0	-	.	gene_id "ENSRNOG00000019180"; gene_version "8"; transcript_id "ENSRNOT00000101131"; transcript_version "2"; exon_number "7"; gene_name "Acsl4"; gene_source "ensembl"; gene_biotype "protein_coding"; transcript_name "Acsl4-202"; transcript_source "ensembl"; transcript_biotype "protein_coding"; exon_id "ENSRNOE00000186344"; exon_version "1";
X	ensembl	CDS	110761755	110761878	0	-	1	gene_id "ENSRNOG00000019180"; gene_version "8"; transcript_id "ENSRNOT00000101131"; transcript_version "2"; exon_number "7"; gene_name "Acsl4"; gene_source "ensembl"; gene_biotype "protein_coding"; transcript_name "Acsl4-202"; transcript_source "ensembl"; transcript_biotype "protein_coding"; protein_id "ENSRNOP00000092221"; protein_version "1";
X	ensembl	exon	110761755	110761878	0	-	.	gene_id "ENSRNOG00000019180"; gene_version "8"; transcript_id "ENSRNOT00000130558"; transcript_version "1"; exon_number "7"; gene_name "Acsl4"; gene_source "ensembl"; gene_biotype "protein_coding"; transcript_name "Acsl4-203"; transcript_source "ensembl"; transcript_biotype "protein_coding"; exon_id "ENSRNOE00000186344"; exon_version "1"; tag "Ensembl_canonical";
X	ensembl	CDS	110761755	110761878	0	-	1	gene_id "ENSRNOG00000019180"; gene_version "8"; transcript_id "ENSRNOT00000130558"; transcript_version "1"; exon_number "7"; gene_name "Acsl4"; gene_source "ensembl"; gene_biotype "protein_coding"; transcript_name "Acsl4-203"; transcript_source "ensembl"; transcript_biotype "protein_coding"; protein_id "ENSRNOP00000103546"; protein_version "1"; tag "Ensembl_canonical";
X	ensembl	exon	110761755	110761878	0	-	.	gene_id "ENSRNOG00000019180"; gene_version "8"; transcript_id "ENSRNOT00000026057"; transcript_version "8"; exon_number "8"; gene_name "Acsl4"; gene_source "ensembl"; gene_biotype "protein_coding"; transcript_name "Acsl4-201"; transcript_source "ensembl"; transcript_biotype "protein_coding"; exon_id "ENSRNOE00000186344"; exon_version "1";
X	ensembl	CDS	110761755	110761878	0	-	1	gene_id "ENSRNOG00000019180"; gene_version "8"; transcript_id "ENSRNOT00000026057"; transcript_version "8"; exon_number "8"; gene_name "Acsl4"; gene_source "ensembl"; gene_biotype "protein_coding"; transcript_name "Acsl4-201"; transcript_source "ensembl"; transcript_biotype "protein_coding"; protein_id "ENSRNOP00000026057"; protein_version "5";
X	ENSEMBL114_rn	exon	110761755	110761878	0.20770837812072	-	.	gene_id "ENSRNOG00000019180"; transcript_id "ENSRNOG00000019180_tx_4"; exon_id "X_110761755_110761878_-"; exonnum "10"; txlen "5036";
X	ENSEMBL114_rn	exon	110761755	110761878	0.152859073870998	-	.	gene_id "ENSRNOG00000019180"; transcript_id "ENSRNOG00000019180_tx_5"; exon_id "X_110761755_110761878_-"; exonnum "10"; txlen "5040";
X	ensembl	exon	110761991	110762141	0	-	.	gene_id "ENSRNOG00000019180"; gene_version "8"; transcript_id "ENSRNOT00000101131"; transcript_version "2"; exon_number "6"; gene_name "Acsl4"; gene_source "ensembl"; gene_biotype "protein_coding"; transcript_name "Acsl4-202"; transcript_source "ensembl"; transcript_biotype "protein_coding"; exon_id "ENSRNOE00000186288"; exon_version "1";
X	ensembl	CDS	110761991	110762141	0	-	2	gene_id "ENSRNOG00000019180"; gene_version "8"; transcript_id "ENSRNOT00000101131"; transcript_version "2"; exon_number "6"; gene_name "Acsl4"; gene_source "ensembl"; gene_biotype "protein_coding"; transcript_name "Acsl4-202"; transcript_source "ensembl"; transcript_biotype "protein_coding"; protein_id "ENSRNOP00000092221"; protein_version "1";
X	ensembl	exon	110761991	110762141	0	-	.	gene_id "ENSRNOG00000019180"; gene_version "8"; transcript_id "ENSRNOT00000130558"; transcript_version "1"; exon_number "6"; gene_name "Acsl4"; gene_source "ensembl"; gene_biotype "protein_coding"; transcript_name "Acsl4-203"; transcript_source "ensembl"; transcript_biotype "protein_coding"; exon_id "ENSRNOE00000186288"; exon_version "1"; tag "Ensembl_canonical";
X	ensembl	CDS	110761991	110762141	0	-	2	gene_id "ENSRNOG00000019180"; gene_version "8"; transcript_id "ENSRNOT00000130558"; transcript_version "1"; exon_number "6"; gene_name "Acsl4"; gene_source "ensembl"; gene_biotype "protein_coding"; transcript_name "Acsl4-203"; transcript_source "ensembl"; transcript_biotype "protein_coding"; protein_id "ENSRNOP00000103546"; protein_version "1"; tag "Ensembl_canonical";
X	ensembl	exon	110761991	110762141	0	-	.	gene_id "ENSRNOG00000019180"; gene_version "8"; transcript_id "ENSRNOT00000026057"; transcript_version "8"; exon_number "7"; gene_name "Acsl4"; gene_source "ensembl"; gene_biotype "protein_coding"; transcript_name "Acsl4-201"; transcript_source "ensembl"; transcript_biotype "protein_coding"; exon_id "ENSRNOE00000186288"; exon_version "1";
X	ensembl	CDS	110761991	110762141	0	-	2	gene_id "ENSRNOG00000019180"; gene_version "8"; transcript_id "ENSRNOT00000026057"; transcript_version "8"; exon_number "7"; gene_name "Acsl4"; gene_source "ensembl"; gene_biotype "protein_coding"; transcript_name "Acsl4-201"; transcript_source "ensembl"; transcript_biotype "protein_coding"; protein_id "ENSRNOP00000026057"; protein_version "5";
X	ENSEMBL114_rn	exon	110761991	110762141	0.20770837812072	-	.	gene_id "ENSRNOG00000019180"; transcript_id "ENSRNOG00000019180_tx_4"; exon_id "X_110761991_110762141_-"; exonnum "9"; txlen "5036";
X	ENSEMBL114_rn	exon	110761991	110762141	0.152859073870998	-	.	gene_id "ENSRNOG00000019180"; transcript_id "ENSRNOG00000019180_tx_5"; exon_id "X_110761991_110762141_-"; exonnum "9"; txlen "5040";
X	ensembl	exon	110763949	110764087	0	-	.	gene_id "ENSRNOG00000019180"; gene_version "8"; transcript_id "ENSRNOT00000101131"; transcript_version "2"; exon_number "5"; gene_name "Acsl4"; gene_source "ensembl"; gene_biotype "protein_coding"; transcript_name "Acsl4-202"; transcript_source "ensembl"; transcript_biotype "protein_coding"; exon_id "ENSRNOE00000186212"; exon_version "1";
X	ensembl	CDS	110763949	110764087	0	-	0	gene_id "ENSRNOG00000019180"; gene_version "8"; transcript_id "ENSRNOT00000101131"; transcript_version "2"; exon_number "5"; gene_name "Acsl4"; gene_source "ensembl"; gene_biotype "protein_coding"; transcript_name "Acsl4-202"; transcript_source "ensembl"; transcript_biotype "protein_coding"; protein_id "ENSRNOP00000092221"; protein_version "1";
X	ensembl	exon	110763949	110764087	0	-	.	gene_id "ENSRNOG00000019180"; gene_version "8"; transcript_id "ENSRNOT00000130558"; transcript_version "1"; exon_number "5"; gene_name "Acsl4"; gene_source "ensembl"; gene_biotype "protein_coding"; transcript_name "Acsl4-203"; transcript_source "ensembl"; transcript_biotype "protein_coding"; exon_id "ENSRNOE00000186212"; exon_version "1"; tag "Ensembl_canonical";
X	ensembl	CDS	110763949	110764087	0	-	0	gene_id "ENSRNOG00000019180"; gene_version "8"; transcript_id "ENSRNOT00000130558"; transcript_version "1"; exon_number "5"; gene_name "Acsl4"; gene_source "ensembl"; gene_biotype "protein_coding"; transcript_name "Acsl4-203"; transcript_source "ensembl"; transcript_biotype "protein_coding"; protein_id "ENSRNOP00000103546"; protein_version "1"; tag "Ensembl_canonical";
X	ensembl	exon	110763949	110764087	0	-	.	gene_id "ENSRNOG00000019180"; gene_version "8"; transcript_id "ENSRNOT00000026057"; transcript_version "8"; exon_number "6"; gene_name "Acsl4"; gene_source "ensembl"; gene_biotype "protein_coding"; transcript_name "Acsl4-201"; transcript_source "ensembl"; transcript_biotype "protein_coding"; exon_id "ENSRNOE00000186212"; exon_version "1";
X	ensembl	CDS	110763949	110764087	0	-	0	gene_id "ENSRNOG00000019180"; gene_version "8"; transcript_id "ENSRNOT00000026057"; transcript_version "8"; exon_number "6"; gene_name "Acsl4"; gene_source "ensembl"; gene_biotype "protein_coding"; transcript_name "Acsl4-201"; transcript_source "ensembl"; transcript_biotype "protein_coding"; protein_id "ENSRNOP00000026057"; protein_version "5";
X	ENSEMBL114_rn	exon	110763949	110764087	0.20770837812072	-	.	gene_id "ENSRNOG00000019180"; transcript_id "ENSRNOG00000019180_tx_4"; exon_id "X_110763949_110764087_-"; exonnum "8"; txlen "5036";
X	ENSEMBL114_rn	exon	110763949	110764087	0.152859073870998	-	.	gene_id "ENSRNOG00000019180"; transcript_id "ENSRNOG00000019180_tx_5"; exon_id "X_110763949_110764087_-"; exonnum "8"; txlen "5040";
X	ensembl	exon	110767229	110767338	0	-	.	gene_id "ENSRNOG00000019180"; gene_version "8"; transcript_id "ENSRNOT00000101131"; transcript_version "2"; exon_number "4"; gene_name "Acsl4"; gene_source "ensembl"; gene_biotype "protein_coding"; transcript_name "Acsl4-202"; transcript_source "ensembl"; transcript_biotype "protein_coding"; exon_id "ENSRNOE00000186140"; exon_version "1";
X	ensembl	CDS	110767229	110767338	0	-	2	gene_id "ENSRNOG00000019180"; gene_version "8"; transcript_id "ENSRNOT00000101131"; transcript_version "2"; exon_number "4"; gene_name "Acsl4"; gene_source "ensembl"; gene_biotype "protein_coding"; transcript_name "Acsl4-202"; transcript_source "ensembl"; transcript_biotype "protein_coding"; protein_id "ENSRNOP00000092221"; protein_version "1";
X	ensembl	exon	110767229	110767338	0	-	.	gene_id "ENSRNOG00000019180"; gene_version "8"; transcript_id "ENSRNOT00000130558"; transcript_version "1"; exon_number "4"; gene_name "Acsl4"; gene_source "ensembl"; gene_biotype "protein_coding"; transcript_name "Acsl4-203"; transcript_source "ensembl"; transcript_biotype "protein_coding"; exon_id "ENSRNOE00000186140"; exon_version "1"; tag "Ensembl_canonical";
X	ensembl	CDS	110767229	110767338	0	-	2	gene_id "ENSRNOG00000019180"; gene_version "8"; transcript_id "ENSRNOT00000130558"; transcript_version "1"; exon_number "4"; gene_name "Acsl4"; gene_source "ensembl"; gene_biotype "protein_coding"; transcript_name "Acsl4-203"; transcript_source "ensembl"; transcript_biotype "protein_coding"; protein_id "ENSRNOP00000103546"; protein_version "1"; tag "Ensembl_canonical";
X	ensembl	exon	110767229	110767338	0	-	.	gene_id "ENSRNOG00000019180"; gene_version "8"; transcript_id "ENSRNOT00000026057"; transcript_version "8"; exon_number "5"; gene_name "Acsl4"; gene_source "ensembl"; gene_biotype "protein_coding"; transcript_name "Acsl4-201"; transcript_source "ensembl"; transcript_biotype "protein_coding"; exon_id "ENSRNOE00000186140"; exon_version "1";
X	ensembl	CDS	110767229	110767338	0	-	2	gene_id "ENSRNOG00000019180"; gene_version "8"; transcript_id "ENSRNOT00000026057"; transcript_version "8"; exon_number "5"; gene_name "Acsl4"; gene_source "ensembl"; gene_biotype "protein_coding"; transcript_name "Acsl4-201"; transcript_source "ensembl"; transcript_biotype "protein_coding"; protein_id "ENSRNOP00000026057"; protein_version "5";
X	ENSEMBL114_rn	exon	110767229	110767338	0.20770837812072	-	.	gene_id "ENSRNOG00000019180"; transcript_id "ENSRNOG00000019180_tx_4"; exon_id "X_110767229_110767338_-"; exonnum "7"; txlen "5036";
X	ENSEMBL114_rn	exon	110767229	110767338	0.152859073870998	-	.	gene_id "ENSRNOG00000019180"; transcript_id "ENSRNOG00000019180_tx_5"; exon_id "X_110767229_110767338_-"; exonnum "7"; txlen "5040";
X	ensembl	exon	110768695	110768872	0	-	.	gene_id "ENSRNOG00000019180"; gene_version "8"; transcript_id "ENSRNOT00000101131"; transcript_version "2"; exon_number "3"; gene_name "Acsl4"; gene_source "ensembl"; gene_biotype "protein_coding"; transcript_name "Acsl4-202"; transcript_source "ensembl"; transcript_biotype "protein_coding"; exon_id "ENSRNOE00000186088"; exon_version "1";
X	ensembl	CDS	110768695	110768872	0	-	0	gene_id "ENSRNOG00000019180"; gene_version "8"; transcript_id "ENSRNOT00000101131"; transcript_version "2"; exon_number "3"; gene_name "Acsl4"; gene_source "ensembl"; gene_biotype "protein_coding"; transcript_name "Acsl4-202"; transcript_source "ensembl"; transcript_biotype "protein_coding"; protein_id "ENSRNOP00000092221"; protein_version "1";
X	ensembl	exon	110768695	110768872	0	-	.	gene_id "ENSRNOG00000019180"; gene_version "8"; transcript_id "ENSRNOT00000130558"; transcript_version "1"; exon_number "3"; gene_name "Acsl4"; gene_source "ensembl"; gene_biotype "protein_coding"; transcript_name "Acsl4-203"; transcript_source "ensembl"; transcript_biotype "protein_coding"; exon_id "ENSRNOE00000186088"; exon_version "1"; tag "Ensembl_canonical";
X	ensembl	CDS	110768695	110768872	0	-	0	gene_id "ENSRNOG00000019180"; gene_version "8"; transcript_id "ENSRNOT00000130558"; transcript_version "1"; exon_number "3"; gene_name "Acsl4"; gene_source "ensembl"; gene_biotype "protein_coding"; transcript_name "Acsl4-203"; transcript_source "ensembl"; transcript_biotype "protein_coding"; protein_id "ENSRNOP00000103546"; protein_version "1"; tag "Ensembl_canonical";
X	ensembl	exon	110768695	110768872	0	-	.	gene_id "ENSRNOG00000019180"; gene_version "8"; transcript_id "ENSRNOT00000026057"; transcript_version "8"; exon_number "4"; gene_name "Acsl4"; gene_source "ensembl"; gene_biotype "protein_coding"; transcript_name "Acsl4-201"; transcript_source "ensembl"; transcript_biotype "protein_coding"; exon_id "ENSRNOE00000186088"; exon_version "1";
X	ensembl	CDS	110768695	110768872	0	-	0	gene_id "ENSRNOG00000019180"; gene_version "8"; transcript_id "ENSRNOT00000026057"; transcript_version "8"; exon_number "4"; gene_name "Acsl4"; gene_source "ensembl"; gene_biotype "protein_coding"; transcript_name "Acsl4-201"; transcript_source "ensembl"; transcript_biotype "protein_coding"; protein_id "ENSRNOP00000026057"; protein_version "5";
X	ENSEMBL114_rn	exon	110768695	110768872	0.20770837812072	-	.	gene_id "ENSRNOG00000019180"; transcript_id "ENSRNOG00000019180_tx_4"; exon_id "X_110768695_110768872_-"; exonnum "6"; txlen "5036";
X	ENSEMBL114_rn	exon	110768695	110768872	0.152859073870998	-	.	gene_id "ENSRNOG00000019180"; transcript_id "ENSRNOG00000019180_tx_5"; exon_id "X_110768695_110768872_-"; exonnum "6"; txlen "5040";
X	ensembl	CDS	110769100	110769327	0	-	0	gene_id "ENSRNOG00000019180"; gene_version "8"; transcript_id "ENSRNOT00000026057"; transcript_version "8"; exon_number "3"; gene_name "Acsl4"; gene_source "ensembl"; gene_biotype "protein_coding"; transcript_name "Acsl4-201"; transcript_source "ensembl"; transcript_biotype "protein_coding"; protein_id "ENSRNOP00000026057"; protein_version "5";
X	ensembl	exon	110769100	110769339	0	-	.	gene_id "ENSRNOG00000019180"; gene_version "8"; transcript_id "ENSRNOT00000101131"; transcript_version "2"; exon_number "2"; gene_name "Acsl4"; gene_source "ensembl"; gene_biotype "protein_coding"; transcript_name "Acsl4-202"; transcript_source "ensembl"; transcript_biotype "protein_coding"; exon_id "ENSRNOE00000636363"; exon_version "1";
X	ensembl	CDS	110769100	110769339	0	-	0	gene_id "ENSRNOG00000019180"; gene_version "8"; transcript_id "ENSRNOT00000101131"; transcript_version "2"; exon_number "2"; gene_name "Acsl4"; gene_source "ensembl"; gene_biotype "protein_coding"; transcript_name "Acsl4-202"; transcript_source "ensembl"; transcript_biotype "protein_coding"; protein_id "ENSRNOP00000092221"; protein_version "1";
X	ensembl	exon	110769100	110769339	0	-	.	gene_id "ENSRNOG00000019180"; gene_version "8"; transcript_id "ENSRNOT00000026057"; transcript_version "8"; exon_number "3"; gene_name "Acsl4"; gene_source "ensembl"; gene_biotype "protein_coding"; transcript_name "Acsl4-201"; transcript_source "ensembl"; transcript_biotype "protein_coding"; exon_id "ENSRNOE00000186004"; exon_version "5";
X	ENSEMBL114_rn	exon	110769100	110769339	0.20770837812072	-	.	gene_id "ENSRNOG00000019180"; transcript_id "ENSRNOG00000019180_tx_4"; exon_id "X_110769100_110769339_-"; exonnum "5"; txlen "5036";
X	ENSEMBL114_rn	exon	110769100	110769339	0.152859073870998	-	.	gene_id "ENSRNOG00000019180"; transcript_id "ENSRNOG00000019180_tx_5"; exon_id "X_110769100_110769339_-"; exonnum "5"; txlen "5040";
X	ensembl	CDS	110769100	110769450	0	-	0	gene_id "ENSRNOG00000019180"; gene_version "8"; transcript_id "ENSRNOT00000130558"; transcript_version "1"; exon_number "2"; gene_name "Acsl4"; gene_source "ensembl"; gene_biotype "protein_coding"; transcript_name "Acsl4-203"; transcript_source "ensembl"; transcript_biotype "protein_coding"; protein_id "ENSRNOP00000103546"; protein_version "1"; tag "Ensembl_canonical";
X	ensembl	exon	110769100	110769630	0	-	.	gene_id "ENSRNOG00000019180"; gene_version "8"; transcript_id "ENSRNOT00000130558"; transcript_version "1"; exon_number "2"; gene_name "Acsl4"; gene_source "ensembl"; gene_biotype "protein_coding"; transcript_name "Acsl4-203"; transcript_source "ensembl"; transcript_biotype "protein_coding"; exon_id "ENSRNOE00000778303"; exon_version "1"; tag "Ensembl_canonical";
X	ensembl	start_codon	110769325	110769327	0	-	0	gene_id "ENSRNOG00000019180"; gene_version "8"; transcript_id "ENSRNOT00000026057"; transcript_version "8"; exon_number "3"; gene_name "Acsl4"; gene_source "ensembl"; gene_biotype "protein_coding"; transcript_name "Acsl4-201"; transcript_source "ensembl"; transcript_biotype "protein_coding";
X	ensembl	five_prime_utr	110769328	110769339	0	-	.	gene_id "ENSRNOG00000019180"; gene_version "8"; transcript_id "ENSRNOT00000026057"; transcript_version "8"; gene_name "Acsl4"; gene_source "ensembl"; gene_biotype "protein_coding"; transcript_name "Acsl4-201"; transcript_source "ensembl"; transcript_biotype "protein_coding";
X	ensembl	start_codon	110769448	110769450	0	-	0	gene_id "ENSRNOG00000019180"; gene_version "8"; transcript_id "ENSRNOT00000130558"; transcript_version "1"; exon_number "2"; gene_name "Acsl4"; gene_source "ensembl"; gene_biotype "protein_coding"; transcript_name "Acsl4-203"; transcript_source "ensembl"; transcript_biotype "protein_coding"; tag "Ensembl_canonical";
X	ensembl	five_prime_utr	110769451	110769630	0	-	.	gene_id "ENSRNOG00000019180"; gene_version "8"; transcript_id "ENSRNOT00000130558"; transcript_version "1"; gene_name "Acsl4"; gene_source "ensembl"; gene_biotype "protein_coding"; transcript_name "Acsl4-203"; transcript_source "ensembl"; transcript_biotype "protein_coding"; tag "Ensembl_canonical";
X	ensembl	exon	110775936	110776019	0	-	.	gene_id "ENSRNOG00000019180"; gene_version "8"; transcript_id "ENSRNOT00000101131"; transcript_version "2"; exon_number "1"; gene_name "Acsl4"; gene_source "ensembl"; gene_biotype "protein_coding"; transcript_name "Acsl4-202"; transcript_source "ensembl"; transcript_biotype "protein_coding"; exon_id "ENSRNOE00000753420"; exon_version "1";
X	ensembl	CDS	110775936	110776019	0	-	0	gene_id "ENSRNOG00000019180"; gene_version "8"; transcript_id "ENSRNOT00000101131"; transcript_version "2"; exon_number "1"; gene_name "Acsl4"; gene_source "ensembl"; gene_biotype "protein_coding"; transcript_name "Acsl4-202"; transcript_source "ensembl"; transcript_biotype "protein_coding"; protein_id "ENSRNOP00000092221"; protein_version "1";
X	ensembl	start_codon	110776017	110776019	0	-	0	gene_id "ENSRNOG00000019180"; gene_version "8"; transcript_id "ENSRNOT00000101131"; transcript_version "2"; exon_number "1"; gene_name "Acsl4"; gene_source "ensembl"; gene_biotype "protein_coding"; transcript_name "Acsl4-202"; transcript_source "ensembl"; transcript_biotype "protein_coding";
X	ensembl	exon	110778250	110778293	0	-	.	gene_id "ENSRNOG00000019180"; gene_version "8"; transcript_id "ENSRNOT00000130558"; transcript_version "1"; exon_number "1"; gene_name "Acsl4"; gene_source "ensembl"; gene_biotype "protein_coding"; transcript_name "Acsl4-203"; transcript_source "ensembl"; transcript_biotype "protein_coding"; exon_id "ENSRNOE00000458840"; exon_version "1"; tag "Ensembl_canonical";
X	ensembl	five_prime_utr	110778250	110778293	0	-	.	gene_id "ENSRNOG00000019180"; gene_version "8"; transcript_id "ENSRNOT00000130558"; transcript_version "1"; gene_name "Acsl4"; gene_source "ensembl"; gene_biotype "protein_coding"; transcript_name "Acsl4-203"; transcript_source "ensembl"; transcript_biotype "protein_coding"; tag "Ensembl_canonical";
X	ensembl	exon	110778250	110778293	0	-	.	gene_id "ENSRNOG00000019180"; gene_version "8"; transcript_id "ENSRNOT00000026057"; transcript_version "8"; exon_number "2"; gene_name "Acsl4"; gene_source "ensembl"; gene_biotype "protein_coding"; transcript_name "Acsl4-201"; transcript_source "ensembl"; transcript_biotype "protein_coding"; exon_id "ENSRNOE00000458840"; exon_version "1";
X	ensembl	five_prime_utr	110778250	110778293	0	-	.	gene_id "ENSRNOG00000019180"; gene_version "8"; transcript_id "ENSRNOT00000026057"; transcript_version "8"; gene_name "Acsl4"; gene_source "ensembl"; gene_biotype "protein_coding"; transcript_name "Acsl4-201"; transcript_source "ensembl"; transcript_biotype "protein_coding";
X	ENSEMBL114_rn	exon	110778250	110778293	0.20770837812072	-	.	gene_id "ENSRNOG00000019180"; transcript_id "ENSRNOG00000019180_tx_4"; exon_id "X_110778250_110778293_-"; exonnum "4"; txlen "5036";
X	ENSEMBL114_rn	exon	110778250	110778293	0.152859073870998	-	.	gene_id "ENSRNOG00000019180"; transcript_id "ENSRNOG00000019180_tx_5"; exon_id "X_110778250_110778293_-"; exonnum "4"; txlen "5040";
X	sraer114_mid	exon	110801878	110801951	0.20770837812072	-	.	gene_id "ENSRNOG00000019180"; transcript_id "ENSRNOG00000019180_tx_4"; exon_id "X_110801878_110801951_-"; exonnum "3"; txlen "5036";
X	sraer114_mid	exon	110801878	110801951	0.152859073870998	-	.	gene_id "ENSRNOG00000019180"; transcript_id "ENSRNOG00000019180_tx_5"; exon_id "X_110801878_110801951_-"; exonnum "3"; txlen "5040";
X	sraer114_mid	exon	110802502	110802605	0.152859073870998	-	.	gene_id "ENSRNOG00000019180"; transcript_id "ENSRNOG00000019180_tx_5"; exon_id "X_110802502_110802605_-"; exonnum "2"; txlen "5040";
X	sraer114_mid	exon	110802506	110802605	0.20770837812072	-	.	gene_id "ENSRNOG00000019180"; transcript_id "ENSRNOG00000019180_tx_4"; exon_id "X_110802506_110802605_-"; exonnum "2"; txlen "5036";
X	ensembl	exon	110803133	110803261	0	-	.	gene_id "ENSRNOG00000019180"; gene_version "8"; transcript_id "ENSRNOT00000026057"; transcript_version "8"; exon_number "1"; gene_name "Acsl4"; gene_source "ensembl"; gene_biotype "protein_coding"; transcript_name "Acsl4-201"; transcript_source "ensembl"; transcript_biotype "protein_coding"; exon_id "ENSRNOE00000456275"; exon_version "3";
X	ensembl	five_prime_utr	110803133	110803261	0	-	.	gene_id "ENSRNOG00000019180"; gene_version "8"; transcript_id "ENSRNOT00000026057"; transcript_version "8"; gene_name "Acsl4"; gene_source "ensembl"; gene_biotype "protein_coding"; transcript_name "Acsl4-201"; transcript_source "ensembl"; transcript_biotype "protein_coding";
X	ENSEMBL114_rn	exon	110803133	110803261	0.20770837812072	-	.	gene_id "ENSRNOG00000019180"; transcript_id "ENSRNOG00000019180_tx_4"; exon_id "X_110803133_110803261_-"; exonnum "1"; txlen "5036";
X	ENSEMBL114_rn	exon	110803133	110803261	0.152859073870998	-	.	gene_id "ENSRNOG00000019180"; transcript_id "ENSRNOG00000019180_tx_5"; exon_id "X_110803133_110803261_-"; exonnum "1"; txlen "5040";
X	ensembl	stop_codon	110843181	110843183	0	-	0	gene_id "ENSRNOG00000088138"; gene_version "1"; transcript_id "ENSRNOT00000064521"; transcript_version "4"; exon_number "1"; gene_source "ensembl"; gene_biotype "protein_coding"; transcript_source "ensembl"; transcript_biotype "protein_coding"; tag "Ensembl_canonical";
X	ensembl	gene	110843181	110843336	0	-	.	gene_id "ENSRNOG00000088138"; gene_version "1"; gene_source "ensembl"; gene_biotype "protein_coding";
X	ensembl	transcript	110843181	110843336	0	-	.	gene_id "ENSRNOG00000088138"; gene_version "1"; transcript_id "ENSRNOT00000064521"; transcript_version "4"; gene_source "ensembl"; gene_biotype "protein_coding"; transcript_source "ensembl"; transcript_biotype "protein_coding"; tag "Ensembl_canonical";
X	ensembl	exon	110843181	110843336	0	-	.	gene_id "ENSRNOG00000088138"; gene_version "1"; transcript_id "ENSRNOT00000064521"; transcript_version "4"; exon_number "1"; gene_source "ensembl"; gene_biotype "protein_coding"; transcript_source "ensembl"; transcript_biotype "protein_coding"; exon_id "ENSRNOE00000576880"; exon_version "2"; tag "Ensembl_canonical";
X	ensembl	CDS	110843184	110843336	0	-	0	gene_id "ENSRNOG00000088138"; gene_version "1"; transcript_id "ENSRNOT00000064521"; transcript_version "4"; exon_number "1"; gene_source "ensembl"; gene_biotype "protein_coding"; transcript_source "ensembl"; transcript_biotype "protein_coding"; protein_id "ENSRNOP00000059662"; protein_version "3"; tag "Ensembl_canonical";
X	ensembl	start_codon	110843334	110843336	0	-	0	gene_id "ENSRNOG00000088138"; gene_version "1"; transcript_id "ENSRNOT00000064521"; transcript_version "4"; exon_number "1"; gene_source "ensembl"; gene_biotype "protein_coding"; transcript_source "ensembl"; transcript_biotype "protein_coding"; tag "Ensembl_canonical";
X	sraer114_es	exon	110892500	110892613	0.0164806595478657	-	.	gene_id "sraer114_gene_41078"; transcript_id "sraer114_gene_41078_tx_2"; exon_id "X_110892500_110892613_-"; exonnum "5"; txlen "823";
X	sraer114_es	exon	110892500	110892613	0.0159262093845603	-	.	gene_id "sraer114_gene_41078"; transcript_id "sraer114_gene_41078_tx_3"; exon_id "X_110892500_110892613_-"; exonnum "4"; txlen "720";
X	sraer114_es	exon	110892500	110892613	0.0111706940246615	-	.	gene_id "sraer114_gene_41078"; transcript_id "sraer114_gene_41078_tx_4"; exon_id "X_110892500_110892613_-"; exonnum "3"; txlen "578";
X	sraer114_es	exon	110892500	110892613	0.00573107595839249	-	.	gene_id "sraer114_gene_41078"; transcript_id "sraer114_gene_41078_tx_5"; exon_id "X_110892500_110892613_-"; exonnum "4"; txlen "681";
X	sraer114_mid	exon	110893607	110893802	0.0164806595478657	-	.	gene_id "sraer114_gene_41078"; transcript_id "sraer114_gene_41078_tx_2"; exon_id "X_110893607_110893802_-"; exonnum "4"; txlen "823";
X	sraer114_mid	exon	110893607	110893802	0.0159262093845603	-	.	gene_id "sraer114_gene_41078"; transcript_id "sraer114_gene_41078_tx_3"; exon_id "X_110893607_110893802_-"; exonnum "3"; txlen "720";
X	sraer114_mid	exon	110893607	110893802	0.0111706940246615	-	.	gene_id "sraer114_gene_41078"; transcript_id "sraer114_gene_41078_tx_4"; exon_id "X_110893607_110893802_-"; exonnum "2"; txlen "578";
X	sraer114_mid	exon	110893607	110893802	0.00573107595839249	-	.	gene_id "sraer114_gene_41078"; transcript_id "sraer114_gene_41078_tx_5"; exon_id "X_110893607_110893802_-"; exonnum "3"; txlen "681";
X	sraer114_mid	exon	110895367	110895508	0.0164806595478657	-	.	gene_id "sraer114_gene_41078"; transcript_id "sraer114_gene_41078_tx_2"; exon_id "X_110895367_110895508_-"; exonnum "3"; txlen "823";
X	sraer114_mid	exon	110895367	110895508	0.0159262093845603	-	.	gene_id "sraer114_gene_41078"; transcript_id "sraer114_gene_41078_tx_3"; exon_id "X_110895367_110895508_-"; exonnum "2"; txlen "720";
X	ensembl	gene	110901209	110901334	0	-	.	gene_id "ENSRNOG00000061787"; gene_version "3"; gene_name "LOC120099501"; gene_source "ensembl"; gene_biotype "snoRNA";
X	ensembl	transcript	110901209	110901334	0	-	.	gene_id "ENSRNOG00000061787"; gene_version "3"; transcript_id "ENSRNOT00000078826"; transcript_version "3"; gene_name "LOC120099501"; gene_source "ensembl"; gene_biotype "snoRNA"; transcript_name "LOC120099501-201"; transcript_source "ensembl"; transcript_biotype "snoRNA"; tag "Ensembl_canonical";
X	ensembl	exon	110901209	110901334	0	-	.	gene_id "ENSRNOG00000061787"; gene_version "3"; transcript_id "ENSRNOT00000078826"; transcript_version "3"; exon_number "1"; gene_name "LOC120099501"; gene_source "ensembl"; gene_biotype "snoRNA"; transcript_name "LOC120099501-201"; transcript_source "ensembl"; transcript_biotype "snoRNA"; exon_id "ENSRNOE00000539280"; exon_version "1"; tag "Ensembl_canonical";
X	sraer114_mid	exon	110908861	110908963	0.0164806595478657	-	.	gene_id "sraer114_gene_41078"; transcript_id "sraer114_gene_41078_tx_2"; exon_id "X_110908861_110908963_-"; exonnum "2"; txlen "823";
X	sraer114_mid	exon	110908861	110908963	0.00573107595839249	-	.	gene_id "sraer114_gene_41078"; transcript_id "sraer114_gene_41078_tx_5"; exon_id "X_110908861_110908963_-"; exonnum "2"; txlen "681";
X	sraer114_es	exon	110909201	110909539	0.0294302592365162	-	.	gene_id "sraer114_gene_41078"; transcript_id "sraer114_gene_41078_tx_1"; exon_id "X_110909201_110909539_-"; exonnum "2"; txlen "607";
X	sraer114_ss	exon	110917457	110917724	0.0294302592365162	-	.	gene_id "sraer114_gene_41078"; transcript_id "sraer114_gene_41078_tx_1"; exon_id "X_110917457_110917724_-"; exonnum "1"; txlen "607";
X	sraer114_ss	exon	110917457	110917724	0.0164806595478657	-	.	gene_id "sraer114_gene_41078"; transcript_id "sraer114_gene_41078_tx_2"; exon_id "X_110917457_110917724_-"; exonnum "1"; txlen "823";
X	sraer114_ss	exon	110917457	110917724	0.0159262093845603	-	.	gene_id "sraer114_gene_41078"; transcript_id "sraer114_gene_41078_tx_3"; exon_id "X_110917457_110917724_-"; exonnum "1"; txlen "720";
X	sraer114_ss	exon	110917457	110917724	0.0111706940246615	-	.	gene_id "sraer114_gene_41078"; transcript_id "sraer114_gene_41078_tx_4"; exon_id "X_110917457_110917724_-"; exonnum "1"; txlen "578";
X	sraer114_ss	exon	110917457	110917724	0.00573107595839249	-	.	gene_id "sraer114_gene_41078"; transcript_id "sraer114_gene_41078_tx_5"; exon_id "X_110917457_110917724_-"; exonnum "1"; txlen "681";
X	sraer114_es	exon	110976632	110977304	0.97669353104851	-	.	gene_id "sraer114_gene_52717"; transcript_id "sraer114_gene_52717_tx_1"; exon_id "X_110976632_110977304_-"; exonnum "3"; txlen "1033";
X	sraer114_mid	exon	110980308	110980407	0.97669353104851	-	.	gene_id "sraer114_gene_52717"; transcript_id "sraer114_gene_52717_tx_1"; exon_id "X_110980308_110980407_-"; exonnum "2"; txlen "1033";
X	sraer114_ss	exon	110980984	110981243	0.97669353104851	-	.	gene_id "sraer114_gene_52717"; transcript_id "sraer114_gene_52717_tx_1"; exon_id "X_110980984_110981243_-"; exonnum "1"; txlen "1033";
X	sraer114_es	exon	110985432	110985731	0.0246294062216022	-	.	gene_id "ENSRNOG00000081587"; transcript_id "ENSRNOG00000081587_tx_1"; exon_id "X_110985432_110985731_-"; exonnum "6"; txlen "1276";
X	sraer114_es	exon	110985432	110985731	0.00769668944425069	-	.	gene_id "ENSRNOG00000081587"; transcript_id "ENSRNOG00000081587_tx_2"; exon_id "X_110985432_110985731_-"; exonnum "5"; txlen "1162";
X	sraer114_es	exon	110985432	110985731	0.003043145457438	-	.	gene_id "ENSRNOG00000081587"; transcript_id "ENSRNOG00000081587_tx_3"; exon_id "X_110985432_110985731_-"; exonnum "6"; txlen "1584";
X	sraer114_mid	exon	110986146	110986259	0.0246294062216022	-	.	gene_id "ENSRNOG00000081587"; transcript_id "ENSRNOG00000081587_tx_1"; exon_id "X_110986146_110986259_-"; exonnum "5"; txlen "1276";
X	sraer114_mid	exon	110986146	110986259	0.003043145457438	-	.	gene_id "ENSRNOG00000081587"; transcript_id "ENSRNOG00000081587_tx_3"; exon_id "X_110986146_110986259_-"; exonnum "5"; txlen "1584";
X	ensembl	exon	110986173	110986259	0	-	.	gene_id "ENSRNOG00000081587"; gene_version "1"; transcript_id "ENSRNOT00000130412"; transcript_version "1"; exon_number "5"; gene_source "ensembl"; gene_biotype "lncRNA"; transcript_source "ensembl"; transcript_biotype "lncRNA"; exon_id "ENSRNOE00000805836"; exon_version "1"; tag "Ensembl_canonical";
X	ensembl	gene	110986173	110994838	0	-	.	gene_id "ENSRNOG00000081587"; gene_version "1"; gene_source "ensembl"; gene_biotype "lncRNA";
X	ensembl	transcript	110986173	110994838	0	-	.	gene_id "ENSRNOG00000081587"; gene_version "1"; transcript_id "ENSRNOT00000130412"; transcript_version "1"; gene_source "ensembl"; gene_biotype "lncRNA"; transcript_source "ensembl"; transcript_biotype "lncRNA"; tag "Ensembl_canonical";
X	ensembl	exon	110988356	110988976	0	-	.	gene_id "ENSRNOG00000081587"; gene_version "1"; transcript_id "ENSRNOT00000130412"; transcript_version "1"; exon_number "4"; gene_source "ensembl"; gene_biotype "lncRNA"; transcript_source "ensembl"; transcript_biotype "lncRNA"; exon_id "ENSRNOE00000695547"; exon_version "1"; tag "Ensembl_canonical";
X	ENSEMBL114_rn	exon	110988356	110988976	0.0246294062216022	-	.	gene_id "ENSRNOG00000081587"; transcript_id "ENSRNOG00000081587_tx_1"; exon_id "X_110988356_110988976_-"; exonnum "4"; txlen "1276";
X	ENSEMBL114_rn	exon	110988356	110988976	0.00769668944425069	-	.	gene_id "ENSRNOG00000081587"; transcript_id "ENSRNOG00000081587_tx_2"; exon_id "X_110988356_110988976_-"; exonnum "4"; txlen "1162";
X	ENSEMBL114_rn	exon	110988356	110988976	0.003043145457438	-	.	gene_id "ENSRNOG00000081587"; transcript_id "ENSRNOG00000081587_tx_3"; exon_id "X_110988356_110988976_-"; exonnum "4"; txlen "1584";
X	ensembl	exon	110988740	110988976	0	-	.	gene_id "ENSRNOG00000081587"; gene_version "1"; transcript_id "ENSRNOT00000159481"; transcript_version "1"; exon_number "4"; gene_source "ensembl"; gene_biotype "lncRNA"; transcript_source "ensembl"; transcript_biotype "lncRNA"; exon_id "ENSRNOE00000794512"; exon_version "1";
X	ensembl	transcript	110988740	110994838	0	-	.	gene_id "ENSRNOG00000081587"; gene_version "1"; transcript_id "ENSRNOT00000159481"; transcript_version "1"; gene_source "ensembl"; gene_biotype "lncRNA"; transcript_source "ensembl"; transcript_biotype "lncRNA";
X	ensembl	exon	110989959	110990047	0	-	.	gene_id "ENSRNOG00000081587"; gene_version "1"; transcript_id "ENSRNOT00000130412"; transcript_version "1"; exon_number "3"; gene_source "ensembl"; gene_biotype "lncRNA"; transcript_source "ensembl"; transcript_biotype "lncRNA"; exon_id "ENSRNOE00000763713"; exon_version "1"; tag "Ensembl_canonical";
X	ensembl	exon	110989959	110990047	0	-	.	gene_id "ENSRNOG00000081587"; gene_version "1"; transcript_id "ENSRNOT00000159481"; transcript_version "1"; exon_number "3"; gene_source "ensembl"; gene_biotype "lncRNA"; transcript_source "ensembl"; transcript_biotype "lncRNA"; exon_id "ENSRNOE00000763713"; exon_version "1";
X	ENSEMBL114_rn	exon	110989959	110990047	0.0246294062216022	-	.	gene_id "ENSRNOG00000081587"; transcript_id "ENSRNOG00000081587_tx_1"; exon_id "X_110989959_110990047_-"; exonnum "3"; txlen "1276";
X	ENSEMBL114_rn	exon	110989959	110990047	0.00769668944425069	-	.	gene_id "ENSRNOG00000081587"; transcript_id "ENSRNOG00000081587_tx_2"; exon_id "X_110989959_110990047_-"; exonnum "3"; txlen "1162";
X	ENSEMBL114_rn	exon	110989959	110990047	0.003043145457438	-	.	gene_id "ENSRNOG00000081587"; transcript_id "ENSRNOG00000081587_tx_3"; exon_id "X_110989959_110990047_-"; exonnum "3"; txlen "1584";
X	ensembl	exon	110994291	110994377	0	-	.	gene_id "ENSRNOG00000081587"; gene_version "1"; transcript_id "ENSRNOT00000159481"; transcript_version "1"; exon_number "2"; gene_source "ensembl"; gene_biotype "lncRNA"; transcript_source "ensembl"; transcript_biotype "lncRNA"; exon_id "ENSRNOE00000722756"; exon_version "1";
X	ensembl	exon	110994320	110994377	0	-	.	gene_id "ENSRNOG00000081587"; gene_version "1"; transcript_id "ENSRNOT00000130412"; transcript_version "1"; exon_number "2"; gene_source "ensembl"; gene_biotype "lncRNA"; transcript_source "ensembl"; transcript_biotype "lncRNA"; exon_id "ENSRNOE00000713936"; exon_version "1"; tag "Ensembl_canonical";
X	ENSEMBL114_rn	exon	110994320	110994377	0.0246294062216022	-	.	gene_id "ENSRNOG00000081587"; transcript_id "ENSRNOG00000081587_tx_1"; exon_id "X_110994320_110994377_-"; exonnum "2"; txlen "1276";
X	ENSEMBL114_rn	exon	110994320	110994377	0.00769668944425069	-	.	gene_id "ENSRNOG00000081587"; transcript_id "ENSRNOG00000081587_tx_2"; exon_id "X_110994320_110994377_-"; exonnum "2"; txlen "1162";
X	ENSEMBL114_rn	exon	110994320	110994377	0.003043145457438	-	.	gene_id "ENSRNOG00000081587"; transcript_id "ENSRNOG00000081587_tx_3"; exon_id "X_110994320_110994377_-"; exonnum "2"; txlen "1584";
X	ensembl	exon	110994745	110994838	0	-	.	gene_id "ENSRNOG00000081587"; gene_version "1"; transcript_id "ENSRNOT00000130412"; transcript_version "1"; exon_number "1"; gene_source "ensembl"; gene_biotype "lncRNA"; transcript_source "ensembl"; transcript_biotype "lncRNA"; exon_id "ENSRNOE00000810232"; exon_version "1"; tag "Ensembl_canonical";
X	ensembl	exon	110994745	110994838	0	-	.	gene_id "ENSRNOG00000081587"; gene_version "1"; transcript_id "ENSRNOT00000159481"; transcript_version "1"; exon_number "1"; gene_source "ensembl"; gene_biotype "lncRNA"; transcript_source "ensembl"; transcript_biotype "lncRNA"; exon_id "ENSRNOE00000810232"; exon_version "1";
X	ENSEMBL114_rn	exon	110994745	110994838	0.0246294062216022	-	.	gene_id "ENSRNOG00000081587"; transcript_id "ENSRNOG00000081587_tx_1"; exon_id "X_110994745_110994838_-"; exonnum "1"; txlen "1276";
X	ENSEMBL114_rn	exon	110994745	110994838	0.00769668944425069	-	.	gene_id "ENSRNOG00000081587"; transcript_id "ENSRNOG00000081587_tx_2"; exon_id "X_110994745_110994838_-"; exonnum "1"; txlen "1162";
X	sraer114_ss	exon	110995323	110995724	0.003043145457438	-	.	gene_id "ENSRNOG00000081587"; transcript_id "ENSRNOG00000081587_tx_3"; exon_id "X_110995323_110995724_-"; exonnum "1"; txlen "1584";
X	sraer114_es	exon	111192767	111193293	0.136314182075048	-	.	gene_id "sraer114_gene_48587"; transcript_id "sraer114_gene_48587_tx_1"; exon_id "X_111192767_111193293_-"; exonnum "2"; txlen "732";
X	sraer114_ss	exon	111200246	111200450	0.136314182075048	-	.	gene_id "sraer114_gene_48587"; transcript_id "sraer114_gene_48587_tx_1"; exon_id "X_111200246_111200450_-"; exonnum "1"; txlen "732";
X	ensembl	gene	111232674	111232753	0	-	.	gene_id "ENSRNOG00000063786"; gene_version "2"; gene_name "LOC120099535"; gene_source "ensembl"; gene_biotype "snRNA";
X	ensembl	transcript	111232674	111232753	0	-	.	gene_id "ENSRNOG00000063786"; gene_version "2"; transcript_id "ENSRNOT00000120095"; transcript_version "2"; gene_name "LOC120099535"; gene_source "ensembl"; gene_biotype "snRNA"; transcript_name "LOC120099535-201"; transcript_source "ensembl"; transcript_biotype "snRNA"; tag "Ensembl_canonical";
X	ensembl	exon	111232674	111232753	0	-	.	gene_id "ENSRNOG00000063786"; gene_version "2"; transcript_id "ENSRNOT00000120095"; transcript_version "2"; exon_number "1"; gene_name "LOC120099535"; gene_source "ensembl"; gene_biotype "snRNA"; transcript_name "LOC120099535-201"; transcript_source "ensembl"; transcript_biotype "snRNA"; exon_id "ENSRNOE00000627379"; exon_version "1"; tag "Ensembl_canonical";
X	ensembl	three_prime_utr	111262792	111267160	0	-	.	gene_id "ENSRNOG00000022166"; gene_version "7"; transcript_id "ENSRNOT00000042639"; transcript_version "6"; gene_name "Ammecr1"; gene_source "ensembl"; gene_biotype "protein_coding"; transcript_name "Ammecr1-201"; transcript_source "ensembl"; transcript_biotype "protein_coding"; tag "Ensembl_canonical";
X	ensembl	exon	111262792	111267275	0	-	.	gene_id "ENSRNOG00000022166"; gene_version "7"; transcript_id "ENSRNOT00000042639"; transcript_version "6"; exon_number "6"; gene_name "Ammecr1"; gene_source "ensembl"; gene_biotype "protein_coding"; transcript_name "Ammecr1-201"; transcript_source "ensembl"; transcript_biotype "protein_coding"; exon_id "ENSRNOE00000646861"; exon_version "2"; tag "Ensembl_canonical";
X	ENSEMBL114_rn	exon	111262792	111267275	0.0407107597465447	-	.	gene_id "ENSRNOG00000022166"; transcript_id "ENSRNOG00000022166_tx_2"; exon_id "X_111262792_111267275_-"; exonnum "6"; txlen "5087";
X	ensembl	gene	111262792	111368099	0	-	.	gene_id "ENSRNOG00000022166"; gene_version "7"; gene_name "Ammecr1"; gene_source "ensembl"; gene_biotype "protein_coding";
X	ensembl	transcript	111262792	111368099	0	-	.	gene_id "ENSRNOG00000022166"; gene_version "7"; transcript_id "ENSRNOT00000042639"; transcript_version "6"; gene_name "Ammecr1"; gene_source "ensembl"; gene_biotype "protein_coding"; transcript_name "Ammecr1-201"; transcript_source "ensembl"; transcript_biotype "protein_coding"; tag "Ensembl_canonical";
X	ensembl	stop_codon	111267161	111267163	0	-	0	gene_id "ENSRNOG00000022166"; gene_version "7"; transcript_id "ENSRNOT00000042639"; transcript_version "6"; exon_number "6"; gene_name "Ammecr1"; gene_source "ensembl"; gene_biotype "protein_coding"; transcript_name "Ammecr1-201"; transcript_source "ensembl"; transcript_biotype "protein_coding"; tag "Ensembl_canonical";
X	ensembl	CDS	111267164	111267275	0	-	1	gene_id "ENSRNOG00000022166"; gene_version "7"; transcript_id "ENSRNOT00000042639"; transcript_version "6"; exon_number "6"; gene_name "Ammecr1"; gene_source "ensembl"; gene_biotype "protein_coding"; transcript_name "Ammecr1-201"; transcript_source "ensembl"; transcript_biotype "protein_coding"; protein_id "ENSRNOP00000043945"; protein_version "4"; tag "Ensembl_canonical";
X	ensembl	exon	111269751	111269847	0	-	.	gene_id "ENSRNOG00000022166"; gene_version "7"; transcript_id "ENSRNOT00000042639"; transcript_version "6"; exon_number "5"; gene_name "Ammecr1"; gene_source "ensembl"; gene_biotype "protein_coding"; transcript_name "Ammecr1-201"; transcript_source "ensembl"; transcript_biotype "protein_coding"; exon_id "ENSRNOE00000441147"; exon_version "2"; tag "Ensembl_canonical";
X	ensembl	CDS	111269751	111269847	0	-	2	gene_id "ENSRNOG00000022166"; gene_version "7"; transcript_id "ENSRNOT00000042639"; transcript_version "6"; exon_number "5"; gene_name "Ammecr1"; gene_source "ensembl"; gene_biotype "protein_coding"; transcript_name "Ammecr1-201"; transcript_source "ensembl"; transcript_biotype "protein_coding"; protein_id "ENSRNOP00000043945"; protein_version "4"; tag "Ensembl_canonical";
X	ENSEMBL114_rn	exon	111269751	111269847	0.0407107597465447	-	.	gene_id "ENSRNOG00000022166"; transcript_id "ENSRNOG00000022166_tx_2"; exon_id "X_111269751_111269847_-"; exonnum "5"; txlen "5087";
X	ensembl	exon	111271083	111271173	0	-	.	gene_id "ENSRNOG00000022166"; gene_version "7"; transcript_id "ENSRNOT00000042639"; transcript_version "6"; exon_number "4"; gene_name "Ammecr1"; gene_source "ensembl"; gene_biotype "protein_coding"; transcript_name "Ammecr1-201"; transcript_source "ensembl"; transcript_biotype "protein_coding"; exon_id "ENSRNOE00000284480"; exon_version "3"; tag "Ensembl_canonical";
X	ensembl	CDS	111271083	111271173	0	-	0	gene_id "ENSRNOG00000022166"; gene_version "7"; transcript_id "ENSRNOT00000042639"; transcript_version "6"; exon_number "4"; gene_name "Ammecr1"; gene_source "ensembl"; gene_biotype "protein_coding"; transcript_name "Ammecr1-201"; transcript_source "ensembl"; transcript_biotype "protein_coding"; protein_id "ENSRNOP00000043945"; protein_version "4"; tag "Ensembl_canonical";
X	ENSEMBL114_rn	exon	111271083	111271173	0.0407107597465447	-	.	gene_id "ENSRNOG00000022166"; transcript_id "ENSRNOG00000022166_tx_2"; exon_id "X_111271083_111271173_-"; exonnum "4"; txlen "5087";
X	ensembl	exon	111283717	111283831	0	-	.	gene_id "ENSRNOG00000022166"; gene_version "7"; transcript_id "ENSRNOT00000042639"; transcript_version "6"; exon_number "3"; gene_name "Ammecr1"; gene_source "ensembl"; gene_biotype "protein_coding"; transcript_name "Ammecr1-201"; transcript_source "ensembl"; transcript_biotype "protein_coding"; exon_id "ENSRNOE00000221969"; exon_version "2"; tag "Ensembl_canonical";
X	ensembl	CDS	111283717	111283831	0	-	1	gene_id "ENSRNOG00000022166"; gene_version "7"; transcript_id "ENSRNOT00000042639"; transcript_version "6"; exon_number "3"; gene_name "Ammecr1"; gene_source "ensembl"; gene_biotype "protein_coding"; transcript_name "Ammecr1-201"; transcript_source "ensembl"; transcript_biotype "protein_coding"; protein_id "ENSRNOP00000043945"; protein_version "4"; tag "Ensembl_canonical";
X	ENSEMBL114_rn	exon	111283717	111283831	0.0407107597465447	-	.	gene_id "ENSRNOG00000022166"; transcript_id "ENSRNOG00000022166_tx_2"; exon_id "X_111283717_111283831_-"; exonnum "3"; txlen "5087";
X	ensembl	exon	111318478	111318588	0	-	.	gene_id "ENSRNOG00000022166"; gene_version "7"; transcript_id "ENSRNOT00000042639"; transcript_version "6"; exon_number "2"; gene_name "Ammecr1"; gene_source "ensembl"; gene_biotype "protein_coding"; transcript_name "Ammecr1-201"; transcript_source "ensembl"; transcript_biotype "protein_coding"; exon_id "ENSRNOE00000221949"; exon_version "2"; tag "Ensembl_canonical";
X	ensembl	CDS	111318478	111318588	0	-	1	gene_id "ENSRNOG00000022166"; gene_version "7"; transcript_id "ENSRNOT00000042639"; transcript_version "6"; exon_number "2"; gene_name "Ammecr1"; gene_source "ensembl"; gene_biotype "protein_coding"; transcript_name "Ammecr1-201"; transcript_source "ensembl"; transcript_biotype "protein_coding"; protein_id "ENSRNOP00000043945"; protein_version "4"; tag "Ensembl_canonical";
X	ENSEMBL114_rn	exon	111318478	111318588	0.0407107597465447	-	.	gene_id "ENSRNOG00000022166"; transcript_id "ENSRNOG00000022166_tx_2"; exon_id "X_111318478_111318588_-"; exonnum "2"; txlen "5087";
X	sraer114_mid	exon	111320353	111320541	0.0407107597465447	-	.	gene_id "ENSRNOG00000022166"; transcript_id "ENSRNOG00000022166_tx_2"; exon_id "X_111320353_111320541_-"; exonnum "1"; txlen "5087";
X	ensembl	CDS	111367611	111368086	0	-	0	gene_id "ENSRNOG00000022166"; gene_version "7"; transcript_id "ENSRNOT00000042639"; transcript_version "6"; exon_number "1"; gene_name "Ammecr1"; gene_source "ensembl"; gene_biotype "protein_coding"; transcript_name "Ammecr1-201"; transcript_source "ensembl"; transcript_biotype "protein_coding"; protein_id "ENSRNOP00000043945"; protein_version "4"; tag "Ensembl_canonical";
X	ensembl	exon	111367611	111368099	0	-	.	gene_id "ENSRNOG00000022166"; gene_version "7"; transcript_id "ENSRNOT00000042639"; transcript_version "6"; exon_number "1"; gene_name "Ammecr1"; gene_source "ensembl"; gene_biotype "protein_coding"; transcript_name "Ammecr1-201"; transcript_source "ensembl"; transcript_biotype "protein_coding"; exon_id "ENSRNOE00000322082"; exon_version "5"; tag "Ensembl_canonical";
X	ensembl	start_codon	111368084	111368086	0	-	0	gene_id "ENSRNOG00000022166"; gene_version "7"; transcript_id "ENSRNOT00000042639"; transcript_version "6"; exon_number "1"; gene_name "Ammecr1"; gene_source "ensembl"; gene_biotype "protein_coding"; transcript_name "Ammecr1-201"; transcript_source "ensembl"; transcript_biotype "protein_coding"; tag "Ensembl_canonical";
X	ensembl	five_prime_utr	111368087	111368099	0	-	.	gene_id "ENSRNOG00000022166"; gene_version "7"; transcript_id "ENSRNOT00000042639"; transcript_version "6"; gene_name "Ammecr1"; gene_source "ensembl"; gene_biotype "protein_coding"; transcript_name "Ammecr1-201"; transcript_source "ensembl"; transcript_biotype "protein_coding"; tag "Ensembl_canonical";
X	ensembl	exon	111445667	111445989	0	-	.	gene_id "ENSRNOG00000076512"; gene_version "1"; transcript_id "ENSRNOT00000132975"; transcript_version "1"; exon_number "3"; gene_source "ensembl"; gene_biotype "lncRNA"; transcript_source "ensembl"; transcript_biotype "lncRNA"; exon_id "ENSRNOE00000782635"; exon_version "1";
X	ensembl	gene	111445667	111499907	0	-	.	gene_id "ENSRNOG00000076512"; gene_version "1"; gene_source "ensembl"; gene_biotype "lncRNA";
X	ensembl	transcript	111445667	111499907	0	-	.	gene_id "ENSRNOG00000076512"; gene_version "1"; transcript_id "ENSRNOT00000132975"; transcript_version "1"; gene_source "ensembl"; gene_biotype "lncRNA"; transcript_source "ensembl"; transcript_biotype "lncRNA";
X	ensembl	exon	111445751	111445989	0	-	.	gene_id "ENSRNOG00000076512"; gene_version "1"; transcript_id "ENSRNOT00000132784"; transcript_version "1"; exon_number "2"; gene_source "ensembl"; gene_biotype "lncRNA"; transcript_source "ensembl"; transcript_biotype "lncRNA"; exon_id "ENSRNOE00000772629"; exon_version "1";
X	ensembl	transcript	111445751	111499796	0	-	.	gene_id "ENSRNOG00000076512"; gene_version "1"; transcript_id "ENSRNOT00000132784"; transcript_version "1"; gene_source "ensembl"; gene_biotype "lncRNA"; transcript_source "ensembl"; transcript_biotype "lncRNA";
X	ensembl	exon	111449058	111449384	0	-	.	gene_id "ENSRNOG00000076512"; gene_version "1"; transcript_id "ENSRNOT00000131524"; transcript_version "1"; exon_number "2"; gene_source "ensembl"; gene_biotype "lncRNA"; transcript_source "ensembl"; transcript_biotype "lncRNA"; exon_id "ENSRNOE00000762254"; exon_version "1"; tag "Ensembl_canonical";
X	ensembl	transcript	111449058	111451517	0	-	.	gene_id "ENSRNOG00000076512"; gene_version "1"; transcript_id "ENSRNOT00000131524"; transcript_version "1"; gene_source "ensembl"; gene_biotype "lncRNA"; transcript_source "ensembl"; transcript_biotype "lncRNA"; tag "Ensembl_canonical";
X	ensembl	exon	111449276	111449384	0	-	.	gene_id "ENSRNOG00000076512"; gene_version "1"; transcript_id "ENSRNOT00000132975"; transcript_version "1"; exon_number "2"; gene_source "ensembl"; gene_biotype "lncRNA"; transcript_source "ensembl"; transcript_biotype "lncRNA"; exon_id "ENSRNOE00000767327"; exon_version "1";
X	ensembl	exon	111450309	111451517	0	-	.	gene_id "ENSRNOG00000076512"; gene_version "1"; transcript_id "ENSRNOT00000131524"; transcript_version "1"; exon_number "1"; gene_source "ensembl"; gene_biotype "lncRNA"; transcript_source "ensembl"; transcript_biotype "lncRNA"; exon_id "ENSRNOE00000817099"; exon_version "1"; tag "Ensembl_canonical";
X	ensembl	exon	111499567	111499796	0	-	.	gene_id "ENSRNOG00000076512"; gene_version "1"; transcript_id "ENSRNOT00000132784"; transcript_version "1"; exon_number "1"; gene_source "ensembl"; gene_biotype "lncRNA"; transcript_source "ensembl"; transcript_biotype "lncRNA"; exon_id "ENSRNOE00000709582"; exon_version "1";
X	ensembl	exon	111499567	111499907	0	-	.	gene_id "ENSRNOG00000076512"; gene_version "1"; transcript_id "ENSRNOT00000132975"; transcript_version "1"; exon_number "1"; gene_source "ensembl"; gene_biotype "lncRNA"; transcript_source "ensembl"; transcript_biotype "lncRNA"; exon_id "ENSRNOE00000812593"; exon_version "1";
X	ensembl	three_prime_utr	111685866	111688162	0	-	.	gene_id "ENSRNOG00000004330"; gene_version "7"; transcript_id "ENSRNOT00000006008"; transcript_version "7"; gene_name "Chrdl1"; gene_source "ensembl"; gene_biotype "protein_coding"; transcript_name "Chrdl1-201"; transcript_source "ensembl"; transcript_biotype "protein_coding"; tag "Ensembl_canonical";
X	ensembl	exon	111685866	111688293	0	-	.	gene_id "ENSRNOG00000004330"; gene_version "7"; transcript_id "ENSRNOT00000006008"; transcript_version "7"; exon_number "12"; gene_name "Chrdl1"; gene_source "ensembl"; gene_biotype "protein_coding"; transcript_name "Chrdl1-201"; transcript_source "ensembl"; transcript_biotype "protein_coding"; exon_id "ENSRNOE00000042887"; exon_version "4"; tag "Ensembl_canonical";
X	ENSEMBL114_rn	exon	111685866	111688293	0.0443834883004217	-	.	gene_id "ENSRNOG00000004330"; transcript_id "ENSRNOG00000004330_tx_2"; exon_id "X_111685866_111688293_-"; exonnum "13"; txlen "4303";
X	ensembl	gene	111685866	111789661	0	-	.	gene_id "ENSRNOG00000004330"; gene_version "7"; gene_name "Chrdl1"; gene_source "ensembl"; gene_biotype "protein_coding";
X	ensembl	transcript	111685866	111789661	0	-	.	gene_id "ENSRNOG00000004330"; gene_version "7"; transcript_id "ENSRNOT00000006008"; transcript_version "7"; gene_name "Chrdl1"; gene_source "ensembl"; gene_biotype "protein_coding"; transcript_name "Chrdl1-201"; transcript_source "ensembl"; transcript_biotype "protein_coding"; tag "Ensembl_canonical";
X	ensembl	stop_codon	111688163	111688165	0	-	0	gene_id "ENSRNOG00000004330"; gene_version "7"; transcript_id "ENSRNOT00000006008"; transcript_version "7"; exon_number "12"; gene_name "Chrdl1"; gene_source "ensembl"; gene_biotype "protein_coding"; transcript_name "Chrdl1-201"; transcript_source "ensembl"; transcript_biotype "protein_coding"; tag "Ensembl_canonical";
X	ensembl	CDS	111688166	111688293	0	-	2	gene_id "ENSRNOG00000004330"; gene_version "7"; transcript_id "ENSRNOT00000006008"; transcript_version "7"; exon_number "12"; gene_name "Chrdl1"; gene_source "ensembl"; gene_biotype "protein_coding"; transcript_name "Chrdl1-201"; transcript_source "ensembl"; transcript_biotype "protein_coding"; protein_id "ENSRNOP00000006008"; protein_version "6"; tag "Ensembl_canonical";
X	ensembl	exon	111691370	111691459	0	-	.	gene_id "ENSRNOG00000004330"; gene_version "7"; transcript_id "ENSRNOT00000006008"; transcript_version "7"; exon_number "11"; gene_name "Chrdl1"; gene_source "ensembl"; gene_biotype "protein_coding"; transcript_name "Chrdl1-201"; transcript_source "ensembl"; transcript_biotype "protein_coding"; exon_id "ENSRNOE00000042854"; exon_version "1"; tag "Ensembl_canonical";
X	ensembl	CDS	111691370	111691459	0	-	2	gene_id "ENSRNOG00000004330"; gene_version "7"; transcript_id "ENSRNOT00000006008"; transcript_version "7"; exon_number "11"; gene_name "Chrdl1"; gene_source "ensembl"; gene_biotype "protein_coding"; transcript_name "Chrdl1-201"; transcript_source "ensembl"; transcript_biotype "protein_coding"; protein_id "ENSRNOP00000006008"; protein_version "6"; tag "Ensembl_canonical";
X	ENSEMBL114_rn	exon	111691370	111691459	0.0443834883004217	-	.	gene_id "ENSRNOG00000004330"; transcript_id "ENSRNOG00000004330_tx_2"; exon_id "X_111691370_111691459_-"; exonnum "12"; txlen "4303";
X	sraer114_mid	exon	111692134	111692327	0.0443834883004217	-	.	gene_id "ENSRNOG00000004330"; transcript_id "ENSRNOG00000004330_tx_2"; exon_id "X_111692134_111692327_-"; exonnum "11"; txlen "4303";
X	ensembl	exon	111694335	111694502	0	-	.	gene_id "ENSRNOG00000004330"; gene_version "7"; transcript_id "ENSRNOT00000006008"; transcript_version "7"; exon_number "10"; gene_name "Chrdl1"; gene_source "ensembl"; gene_biotype "protein_coding"; transcript_name "Chrdl1-201"; transcript_source "ensembl"; transcript_biotype "protein_coding"; exon_id "ENSRNOE00000042818"; exon_version "1"; tag "Ensembl_canonical";
X	ensembl	CDS	111694335	111694502	0	-	2	gene_id "ENSRNOG00000004330"; gene_version "7"; transcript_id "ENSRNOT00000006008"; transcript_version "7"; exon_number "10"; gene_name "Chrdl1"; gene_source "ensembl"; gene_biotype "protein_coding"; transcript_name "Chrdl1-201"; transcript_source "ensembl"; transcript_biotype "protein_coding"; protein_id "ENSRNOP00000006008"; protein_version "6"; tag "Ensembl_canonical";
X	ENSEMBL114_rn	exon	111694335	111694502	0.0443834883004217	-	.	gene_id "ENSRNOG00000004330"; transcript_id "ENSRNOG00000004330_tx_2"; exon_id "X_111694335_111694502_-"; exonnum "10"; txlen "4303";
X	ensembl	exon	111700165	111700359	0	-	.	gene_id "ENSRNOG00000004330"; gene_version "7"; transcript_id "ENSRNOT00000006008"; transcript_version "7"; exon_number "9"; gene_name "Chrdl1"; gene_source "ensembl"; gene_biotype "protein_coding"; transcript_name "Chrdl1-201"; transcript_source "ensembl"; transcript_biotype "protein_coding"; exon_id "ENSRNOE00000337734"; exon_version "2"; tag "Ensembl_canonical";
X	ensembl	CDS	111700165	111700359	0	-	2	gene_id "ENSRNOG00000004330"; gene_version "7"; transcript_id "ENSRNOT00000006008"; transcript_version "7"; exon_number "9"; gene_name "Chrdl1"; gene_source "ensembl"; gene_biotype "protein_coding"; transcript_name "Chrdl1-201"; transcript_source "ensembl"; transcript_biotype "protein_coding"; protein_id "ENSRNOP00000006008"; protein_version "6"; tag "Ensembl_canonical";
X	ENSEMBL114_rn	exon	111700165	111700359	0.0443834883004217	-	.	gene_id "ENSRNOG00000004330"; transcript_id "ENSRNOG00000004330_tx_2"; exon_id "X_111700165_111700359_-"; exonnum "9"; txlen "4303";
X	ensembl	exon	111703674	111703842	0	-	.	gene_id "ENSRNOG00000004330"; gene_version "7"; transcript_id "ENSRNOT00000006008"; transcript_version "7"; exon_number "8"; gene_name "Chrdl1"; gene_source "ensembl"; gene_biotype "protein_coding"; transcript_name "Chrdl1-201"; transcript_source "ensembl"; transcript_biotype "protein_coding"; exon_id "ENSRNOE00000316835"; exon_version "1"; tag "Ensembl_canonical";
X	ensembl	CDS	111703674	111703842	0	-	0	gene_id "ENSRNOG00000004330"; gene_version "7"; transcript_id "ENSRNOT00000006008"; transcript_version "7"; exon_number "8"; gene_name "Chrdl1"; gene_source "ensembl"; gene_biotype "protein_coding"; transcript_name "Chrdl1-201"; transcript_source "ensembl"; transcript_biotype "protein_coding"; protein_id "ENSRNOP00000006008"; protein_version "6"; tag "Ensembl_canonical";
X	ENSEMBL114_rn	exon	111703674	111703842	0.0443834883004217	-	.	gene_id "ENSRNOG00000004330"; transcript_id "ENSRNOG00000004330_tx_2"; exon_id "X_111703674_111703842_-"; exonnum "8"; txlen "4303";
X	ensembl	exon	111711780	111711847	0	-	.	gene_id "ENSRNOG00000004330"; gene_version "7"; transcript_id "ENSRNOT00000006008"; transcript_version "7"; exon_number "7"; gene_name "Chrdl1"; gene_source "ensembl"; gene_biotype "protein_coding"; transcript_name "Chrdl1-201"; transcript_source "ensembl"; transcript_biotype "protein_coding"; exon_id "ENSRNOE00000040876"; exon_version "1"; tag "Ensembl_canonical";
X	ensembl	CDS	111711780	111711847	0	-	2	gene_id "ENSRNOG00000004330"; gene_version "7"; transcript_id "ENSRNOT00000006008"; transcript_version "7"; exon_number "7"; gene_name "Chrdl1"; gene_source "ensembl"; gene_biotype "protein_coding"; transcript_name "Chrdl1-201"; transcript_source "ensembl"; transcript_biotype "protein_coding"; protein_id "ENSRNOP00000006008"; protein_version "6"; tag "Ensembl_canonical";
X	ENSEMBL114_rn	exon	111711780	111711847	0.0443834883004217	-	.	gene_id "ENSRNOG00000004330"; transcript_id "ENSRNOG00000004330_tx_2"; exon_id "X_111711780_111711847_-"; exonnum "7"; txlen "4303";
X	ensembl	exon	111725471	111725564	0	-	.	gene_id "ENSRNOG00000004330"; gene_version "7"; transcript_id "ENSRNOT00000006008"; transcript_version "7"; exon_number "6"; gene_name "Chrdl1"; gene_source "ensembl"; gene_biotype "protein_coding"; transcript_name "Chrdl1-201"; transcript_source "ensembl"; transcript_biotype "protein_coding"; exon_id "ENSRNOE00000040806"; exon_version "1"; tag "Ensembl_canonical";
X	ensembl	CDS	111725471	111725564	0	-	0	gene_id "ENSRNOG00000004330"; gene_version "7"; transcript_id "ENSRNOT00000006008"; transcript_version "7"; exon_number "6"; gene_name "Chrdl1"; gene_source "ensembl"; gene_biotype "protein_coding"; transcript_name "Chrdl1-201"; transcript_source "ensembl"; transcript_biotype "protein_coding"; protein_id "ENSRNOP00000006008"; protein_version "6"; tag "Ensembl_canonical";
X	ENSEMBL114_rn	exon	111725471	111725564	0.0443834883004217	-	.	gene_id "ENSRNOG00000004330"; transcript_id "ENSRNOG00000004330_tx_2"; exon_id "X_111725471_111725564_-"; exonnum "6"; txlen "4303";
X	ensembl	exon	111727427	111727572	0	-	.	gene_id "ENSRNOG00000004330"; gene_version "7"; transcript_id "ENSRNOT00000006008"; transcript_version "7"; exon_number "5"; gene_name "Chrdl1"; gene_source "ensembl"; gene_biotype "protein_coding"; transcript_name "Chrdl1-201"; transcript_source "ensembl"; transcript_biotype "protein_coding"; exon_id "ENSRNOE00000042618"; exon_version "3"; tag "Ensembl_canonical";
X	ensembl	CDS	111727427	111727572	0	-	2	gene_id "ENSRNOG00000004330"; gene_version "7"; transcript_id "ENSRNOT00000006008"; transcript_version "7"; exon_number "5"; gene_name "Chrdl1"; gene_source "ensembl"; gene_biotype "protein_coding"; transcript_name "Chrdl1-201"; transcript_source "ensembl"; transcript_biotype "protein_coding"; protein_id "ENSRNOP00000006008"; protein_version "6"; tag "Ensembl_canonical";
X	ENSEMBL114_rn	exon	111727427	111727572	0.0443834883004217	-	.	gene_id "ENSRNOG00000004330"; transcript_id "ENSRNOG00000004330_tx_2"; exon_id "X_111727427_111727572_-"; exonnum "5"; txlen "4303";
X	ensembl	exon	111761926	111762019	0	-	.	gene_id "ENSRNOG00000004330"; gene_version "7"; transcript_id "ENSRNOT00000006008"; transcript_version "7"; exon_number "4"; gene_name "Chrdl1"; gene_source "ensembl"; gene_biotype "protein_coding"; transcript_name "Chrdl1-201"; transcript_source "ensembl"; transcript_biotype "protein_coding"; exon_id "ENSRNOE00000040757"; exon_version "1"; tag "Ensembl_canonical";
X	ensembl	CDS	111761926	111762019	0	-	0	gene_id "ENSRNOG00000004330"; gene_version "7"; transcript_id "ENSRNOT00000006008"; transcript_version "7"; exon_number "4"; gene_name "Chrdl1"; gene_source "ensembl"; gene_biotype "protein_coding"; transcript_name "Chrdl1-201"; transcript_source "ensembl"; transcript_biotype "protein_coding"; protein_id "ENSRNOP00000006008"; protein_version "6"; tag "Ensembl_canonical";
X	ENSEMBL114_rn	exon	111761926	111762019	0.0443834883004217	-	.	gene_id "ENSRNOG00000004330"; transcript_id "ENSRNOG00000004330_tx_2"; exon_id "X_111761926_111762019_-"; exonnum "4"; txlen "4303";
X	ensembl	exon	111764275	111764387	0	-	.	gene_id "ENSRNOG00000004330"; gene_version "7"; transcript_id "ENSRNOT00000006008"; transcript_version "7"; exon_number "3"; gene_name "Chrdl1"; gene_source "ensembl"; gene_biotype "protein_coding"; transcript_name "Chrdl1-201"; transcript_source "ensembl"; transcript_biotype "protein_coding"; exon_id "ENSRNOE00000042511"; exon_version "2"; tag "Ensembl_canonical";
X	ensembl	CDS	111764275	111764387	0	-	2	gene_id "ENSRNOG00000004330"; gene_version "7"; transcript_id "ENSRNOT00000006008"; transcript_version "7"; exon_number "3"; gene_name "Chrdl1"; gene_source "ensembl"; gene_biotype "protein_coding"; transcript_name "Chrdl1-201"; transcript_source "ensembl"; transcript_biotype "protein_coding"; protein_id "ENSRNOP00000006008"; protein_version "6"; tag "Ensembl_canonical";
X	ENSEMBL114_rn	exon	111764275	111764387	0.0443834883004217	-	.	gene_id "ENSRNOG00000004330"; transcript_id "ENSRNOG00000004330_tx_2"; exon_id "X_111764275_111764387_-"; exonnum "3"; txlen "4303";
X	ensembl	exon	111785402	111785550	0	-	.	gene_id "ENSRNOG00000004330"; gene_version "7"; transcript_id "ENSRNOT00000006008"; transcript_version "7"; exon_number "2"; gene_name "Chrdl1"; gene_source "ensembl"; gene_biotype "protein_coding"; transcript_name "Chrdl1-201"; transcript_source "ensembl"; transcript_biotype "protein_coding"; exon_id "ENSRNOE00000353955"; exon_version "1"; tag "Ensembl_canonical";
X	ensembl	CDS	111785402	111785550	0	-	1	gene_id "ENSRNOG00000004330"; gene_version "7"; transcript_id "ENSRNOT00000006008"; transcript_version "7"; exon_number "2"; gene_name "Chrdl1"; gene_source "ensembl"; gene_biotype "protein_coding"; transcript_name "Chrdl1-201"; transcript_source "ensembl"; transcript_biotype "protein_coding"; protein_id "ENSRNOP00000006008"; protein_version "6"; tag "Ensembl_canonical";
X	ENSEMBL114_rn	exon	111785402	111785550	0.0443834883004217	-	.	gene_id "ENSRNOG00000004330"; transcript_id "ENSRNOG00000004330_tx_2"; exon_id "X_111785402_111785550_-"; exonnum "2"; txlen "4303";
X	ensembl	CDS	111789267	111789418	0	-	0	gene_id "ENSRNOG00000004330"; gene_version "7"; transcript_id "ENSRNOT00000006008"; transcript_version "7"; exon_number "1"; gene_name "Chrdl1"; gene_source "ensembl"; gene_biotype "protein_coding"; transcript_name "Chrdl1-201"; transcript_source "ensembl"; transcript_biotype "protein_coding"; protein_id "ENSRNOP00000006008"; protein_version "6"; tag "Ensembl_canonical";
X	ensembl	exon	111789267	111789661	0	-	.	gene_id "ENSRNOG00000004330"; gene_version "7"; transcript_id "ENSRNOT00000006008"; transcript_version "7"; exon_number "1"; gene_name "Chrdl1"; gene_source "ensembl"; gene_biotype "protein_coding"; transcript_name "Chrdl1-201"; transcript_source "ensembl"; transcript_biotype "protein_coding"; exon_id "ENSRNOE00000348872"; exon_version "1"; tag "Ensembl_canonical";
X	ENSEMBL114_rn	exon	111789267	111789661	0.0443834883004217	-	.	gene_id "ENSRNOG00000004330"; transcript_id "ENSRNOG00000004330_tx_2"; exon_id "X_111789267_111789661_-"; exonnum "1"; txlen "4303";
X	ensembl	start_codon	111789416	111789418	0	-	0	gene_id "ENSRNOG00000004330"; gene_version "7"; transcript_id "ENSRNOT00000006008"; transcript_version "7"; exon_number "1"; gene_name "Chrdl1"; gene_source "ensembl"; gene_biotype "protein_coding"; transcript_name "Chrdl1-201"; transcript_source "ensembl"; transcript_biotype "protein_coding"; tag "Ensembl_canonical";
X	ensembl	five_prime_utr	111789419	111789661	0	-	.	gene_id "ENSRNOG00000004330"; gene_version "7"; transcript_id "ENSRNOT00000006008"; transcript_version "7"; gene_name "Chrdl1"; gene_source "ensembl"; gene_biotype "protein_coding"; transcript_name "Chrdl1-201"; transcript_source "ensembl"; transcript_biotype "protein_coding"; tag "Ensembl_canonical";
X	ensembl	exon	111844719	111844806	0	-	.	gene_id "ENSRNOG00000087979"; gene_version "1"; transcript_id "ENSRNOT00000166852"; transcript_version "1"; exon_number "4"; gene_source "ensembl"; gene_biotype "lncRNA"; transcript_source "ensembl"; transcript_biotype "lncRNA"; exon_id "ENSRNOE00000713984"; exon_version "1"; tag "Ensembl_canonical";
X	ensembl	gene	111844719	111848035	0	-	.	gene_id "ENSRNOG00000087979"; gene_version "1"; gene_source "ensembl"; gene_biotype "lncRNA";
X	ensembl	transcript	111844719	111848035	0	-	.	gene_id "ENSRNOG00000087979"; gene_version "1"; transcript_id "ENSRNOT00000166852"; transcript_version "1"; gene_source "ensembl"; gene_biotype "lncRNA"; transcript_source "ensembl"; transcript_biotype "lncRNA"; tag "Ensembl_canonical";
X	ensembl	exon	111847428	111847657	0	-	.	gene_id "ENSRNOG00000087979"; gene_version "1"; transcript_id "ENSRNOT00000166852"; transcript_version "1"; exon_number "3"; gene_source "ensembl"; gene_biotype "lncRNA"; transcript_source "ensembl"; transcript_biotype "lncRNA"; exon_id "ENSRNOE00000809761"; exon_version "1"; tag "Ensembl_canonical";
X	ensembl	exon	111847758	111847814	0	-	.	gene_id "ENSRNOG00000087979"; gene_version "1"; transcript_id "ENSRNOT00000166852"; transcript_version "1"; exon_number "2"; gene_source "ensembl"; gene_biotype "lncRNA"; transcript_source "ensembl"; transcript_biotype "lncRNA"; exon_id "ENSRNOE00000747599"; exon_version "1"; tag "Ensembl_canonical";
X	ensembl	exon	111847950	111848035	0	-	.	gene_id "ENSRNOG00000087979"; gene_version "1"; transcript_id "ENSRNOT00000166852"; transcript_version "1"; exon_number "1"; gene_source "ensembl"; gene_biotype "lncRNA"; transcript_source "ensembl"; transcript_biotype "lncRNA"; exon_id "ENSRNOE00000798256"; exon_version "1"; tag "Ensembl_canonical";
X	ensembl	exon	112167118	112167914	0	-	.	gene_id "ENSRNOG00000087420"; gene_version "1"; transcript_id "ENSRNOT00000134114"; transcript_version "1"; exon_number "2"; gene_source "ensembl"; gene_biotype "lncRNA"; transcript_source "ensembl"; transcript_biotype "lncRNA"; exon_id "ENSRNOE00000799921"; exon_version "1"; tag "Ensembl_canonical";
X	ensembl	gene	112167118	112172334	0	-	.	gene_id "ENSRNOG00000087420"; gene_version "1"; gene_source "ensembl"; gene_biotype "lncRNA";
X	ensembl	transcript	112167118	112172334	0	-	.	gene_id "ENSRNOG00000087420"; gene_version "1"; transcript_id "ENSRNOT00000134114"; transcript_version "1"; gene_source "ensembl"; gene_biotype "lncRNA"; transcript_source "ensembl"; transcript_biotype "lncRNA"; tag "Ensembl_canonical";
X	ensembl	exon	112168808	112172334	0	-	.	gene_id "ENSRNOG00000087420"; gene_version "1"; transcript_id "ENSRNOT00000134114"; transcript_version "1"; exon_number "1"; gene_source "ensembl"; gene_biotype "lncRNA"; transcript_source "ensembl"; transcript_biotype "lncRNA"; exon_id "ENSRNOE00000818457"; exon_version "1"; tag "Ensembl_canonical";
X	ensembl	three_prime_utr	112177467	112178875	0	-	.	gene_id "ENSRNOG00000004882"; gene_version "5"; transcript_id "ENSRNOT00000006638"; transcript_version "5"; gene_name "Capn6"; gene_source "ensembl"; gene_biotype "protein_coding"; transcript_name "Capn6-201"; transcript_source "ensembl"; transcript_biotype "protein_coding"; tag "Ensembl_canonical";
X	ensembl	exon	112177467	112179058	0	-	.	gene_id "ENSRNOG00000004882"; gene_version "5"; transcript_id "ENSRNOT00000006638"; transcript_version "5"; exon_number "13"; gene_name "Capn6"; gene_source "ensembl"; gene_biotype "protein_coding"; transcript_name "Capn6-201"; transcript_source "ensembl"; transcript_biotype "protein_coding"; exon_id "ENSRNOE00000047049"; exon_version "3"; tag "Ensembl_canonical";
X	ENSEMBL114_rn	exon	112177467	112179058	1.73940359388676	-	.	gene_id "ENSRNOG00000004882"; transcript_id "ENSRNOG00000004882_tx_2"; exon_id "X_112177467_112179058_-"; exonnum "13"; txlen "3680";
X	ensembl	gene	112177467	112202178	0	-	.	gene_id "ENSRNOG00000004882"; gene_version "5"; gene_name "Capn6"; gene_source "ensembl"; gene_biotype "protein_coding";
X	ensembl	transcript	112177467	112202178	0	-	.	gene_id "ENSRNOG00000004882"; gene_version "5"; transcript_id "ENSRNOT00000006638"; transcript_version "5"; gene_name "Capn6"; gene_source "ensembl"; gene_biotype "protein_coding"; transcript_name "Capn6-201"; transcript_source "ensembl"; transcript_biotype "protein_coding"; tag "Ensembl_canonical";
X	ensembl	stop_codon	112178876	112178878	0	-	0	gene_id "ENSRNOG00000004882"; gene_version "5"; transcript_id "ENSRNOT00000006638"; transcript_version "5"; exon_number "13"; gene_name "Capn6"; gene_source "ensembl"; gene_biotype "protein_coding"; transcript_name "Capn6-201"; transcript_source "ensembl"; transcript_biotype "protein_coding"; tag "Ensembl_canonical";
X	ensembl	CDS	112178879	112179058	0	-	0	gene_id "ENSRNOG00000004882"; gene_version "5"; transcript_id "ENSRNOT00000006638"; transcript_version "5"; exon_number "13"; gene_name "Capn6"; gene_source "ensembl"; gene_biotype "protein_coding"; transcript_name "Capn6-201"; transcript_source "ensembl"; transcript_biotype "protein_coding"; protein_id "ENSRNOP00000006638"; protein_version "1"; tag "Ensembl_canonical";
X	ensembl	exon	112179613	112179749	0	-	.	gene_id "ENSRNOG00000004882"; gene_version "5"; transcript_id "ENSRNOT00000006638"; transcript_version "5"; exon_number "12"; gene_name "Capn6"; gene_source "ensembl"; gene_biotype "protein_coding"; transcript_name "Capn6-201"; transcript_source "ensembl"; transcript_biotype "protein_coding"; exon_id "ENSRNOE00000046981"; exon_version "1"; tag "Ensembl_canonical";
X	ensembl	CDS	112179613	112179749	0	-	2	gene_id "ENSRNOG00000004882"; gene_version "5"; transcript_id "ENSRNOT00000006638"; transcript_version "5"; exon_number "12"; gene_name "Capn6"; gene_source "ensembl"; gene_biotype "protein_coding"; transcript_name "Capn6-201"; transcript_source "ensembl"; transcript_biotype "protein_coding"; protein_id "ENSRNOP00000006638"; protein_version "1"; tag "Ensembl_canonical";
X	ENSEMBL114_rn	exon	112179613	112179749	1.73940359388676	-	.	gene_id "ENSRNOG00000004882"; transcript_id "ENSRNOG00000004882_tx_2"; exon_id "X_112179613_112179749_-"; exonnum "12"; txlen "3680";
X	ensembl	exon	112179947	112180068	0	-	.	gene_id "ENSRNOG00000004882"; gene_version "5"; transcript_id "ENSRNOT00000006638"; transcript_version "5"; exon_number "11"; gene_name "Capn6"; gene_source "ensembl"; gene_biotype "protein_coding"; transcript_name "Capn6-201"; transcript_source "ensembl"; transcript_biotype "protein_coding"; exon_id "ENSRNOE00000046923"; exon_version "1"; tag "Ensembl_canonical";
X	ensembl	CDS	112179947	112180068	0	-	1	gene_id "ENSRNOG00000004882"; gene_version "5"; transcript_id "ENSRNOT00000006638"; transcript_version "5"; exon_number "11"; gene_name "Capn6"; gene_source "ensembl"; gene_biotype "protein_coding"; transcript_name "Capn6-201"; transcript_source "ensembl"; transcript_biotype "protein_coding"; protein_id "ENSRNOP00000006638"; protein_version "1"; tag "Ensembl_canonical";
X	ENSEMBL114_rn	exon	112179947	112180068	1.73940359388676	-	.	gene_id "ENSRNOG00000004882"; transcript_id "ENSRNOG00000004882_tx_2"; exon_id "X_112179947_112180068_-"; exonnum "11"; txlen "3680";
X	ensembl	exon	112180603	112180805	0	-	.	gene_id "ENSRNOG00000004882"; gene_version "5"; transcript_id "ENSRNOT00000006638"; transcript_version "5"; exon_number "10"; gene_name "Capn6"; gene_source "ensembl"; gene_biotype "protein_coding"; transcript_name "Capn6-201"; transcript_source "ensembl"; transcript_biotype "protein_coding"; exon_id "ENSRNOE00000046866"; exon_version "1"; tag "Ensembl_canonical";
X	ensembl	CDS	112180603	112180805	0	-	0	gene_id "ENSRNOG00000004882"; gene_version "5"; transcript_id "ENSRNOT00000006638"; transcript_version "5"; exon_number "10"; gene_name "Capn6"; gene_source "ensembl"; gene_biotype "protein_coding"; transcript_name "Capn6-201"; transcript_source "ensembl"; transcript_biotype "protein_coding"; protein_id "ENSRNOP00000006638"; protein_version "1"; tag "Ensembl_canonical";
X	ENSEMBL114_rn	exon	112180603	112180805	1.73940359388676	-	.	gene_id "ENSRNOG00000004882"; transcript_id "ENSRNOG00000004882_tx_2"; exon_id "X_112180603_112180805_-"; exonnum "10"; txlen "3680";
X	ensembl	exon	112180971	112181093	0	-	.	gene_id "ENSRNOG00000004882"; gene_version "5"; transcript_id "ENSRNOT00000006638"; transcript_version "5"; exon_number "9"; gene_name "Capn6"; gene_source "ensembl"; gene_biotype "protein_coding"; transcript_name "Capn6-201"; transcript_source "ensembl"; transcript_biotype "protein_coding"; exon_id "ENSRNOE00000046809"; exon_version "1"; tag "Ensembl_canonical";
X	ensembl	CDS	112180971	112181093	0	-	0	gene_id "ENSRNOG00000004882"; gene_version "5"; transcript_id "ENSRNOT00000006638"; transcript_version "5"; exon_number "9"; gene_name "Capn6"; gene_source "ensembl"; gene_biotype "protein_coding"; transcript_name "Capn6-201"; transcript_source "ensembl"; transcript_biotype "protein_coding"; protein_id "ENSRNOP00000006638"; protein_version "1"; tag "Ensembl_canonical";
X	ENSEMBL114_rn	exon	112180971	112181093	1.73940359388676	-	.	gene_id "ENSRNOG00000004882"; transcript_id "ENSRNOG00000004882_tx_2"; exon_id "X_112180971_112181093_-"; exonnum "9"; txlen "3680";
X	ensembl	exon	112182437	112182623	0	-	.	gene_id "ENSRNOG00000004882"; gene_version "5"; transcript_id "ENSRNOT00000006638"; transcript_version "5"; exon_number "8"; gene_name "Capn6"; gene_source "ensembl"; gene_biotype "protein_coding"; transcript_name "Capn6-201"; transcript_source "ensembl"; transcript_biotype "protein_coding"; exon_id "ENSRNOE00000046744"; exon_version "1"; tag "Ensembl_canonical";
X	ensembl	CDS	112182437	112182623	0	-	1	gene_id "ENSRNOG00000004882"; gene_version "5"; transcript_id "ENSRNOT00000006638"; transcript_version "5"; exon_number "8"; gene_name "Capn6"; gene_source "ensembl"; gene_biotype "protein_coding"; transcript_name "Capn6-201"; transcript_source "ensembl"; transcript_biotype "protein_coding"; protein_id "ENSRNOP00000006638"; protein_version "1"; tag "Ensembl_canonical";
X	ENSEMBL114_rn	exon	112182437	112182623	1.73940359388676	-	.	gene_id "ENSRNOG00000004882"; transcript_id "ENSRNOG00000004882_tx_2"; exon_id "X_112182437_112182623_-"; exonnum "8"; txlen "3680";
X	ensembl	exon	112182718	112182795	0	-	.	gene_id "ENSRNOG00000004882"; gene_version "5"; transcript_id "ENSRNOT00000006638"; transcript_version "5"; exon_number "7"; gene_name "Capn6"; gene_source "ensembl"; gene_biotype "protein_coding"; transcript_name "Capn6-201"; transcript_source "ensembl"; transcript_biotype "protein_coding"; exon_id "ENSRNOE00000046685"; exon_version "1"; tag "Ensembl_canonical";
X	ensembl	CDS	112182718	112182795	0	-	1	gene_id "ENSRNOG00000004882"; gene_version "5"; transcript_id "ENSRNOT00000006638"; transcript_version "5"; exon_number "7"; gene_name "Capn6"; gene_source "ensembl"; gene_biotype "protein_coding"; transcript_name "Capn6-201"; transcript_source "ensembl"; transcript_biotype "protein_coding"; protein_id "ENSRNOP00000006638"; protein_version "1"; tag "Ensembl_canonical";
X	ENSEMBL114_rn	exon	112182718	112182795	1.73940359388676	-	.	gene_id "ENSRNOG00000004882"; transcript_id "ENSRNOG00000004882_tx_2"; exon_id "X_112182718_112182795_-"; exonnum "7"; txlen "3680";
X	ensembl	exon	112183015	112183208	0	-	.	gene_id "ENSRNOG00000004882"; gene_version "5"; transcript_id "ENSRNOT00000006638"; transcript_version "5"; exon_number "6"; gene_name "Capn6"; gene_source "ensembl"; gene_biotype "protein_coding"; transcript_name "Capn6-201"; transcript_source "ensembl"; transcript_biotype "protein_coding"; exon_id "ENSRNOE00000046619"; exon_version "1"; tag "Ensembl_canonical";
X	ensembl	CDS	112183015	112183208	0	-	0	gene_id "ENSRNOG00000004882"; gene_version "5"; transcript_id "ENSRNOT00000006638"; transcript_version "5"; exon_number "6"; gene_name "Capn6"; gene_source "ensembl"; gene_biotype "protein_coding"; transcript_name "Capn6-201"; transcript_source "ensembl"; transcript_biotype "protein_coding"; protein_id "ENSRNOP00000006638"; protein_version "1"; tag "Ensembl_canonical";
X	ENSEMBL114_rn	exon	112183015	112183208	1.73940359388676	-	.	gene_id "ENSRNOG00000004882"; transcript_id "ENSRNOG00000004882_tx_2"; exon_id "X_112183015_112183208_-"; exonnum "6"; txlen "3680";
X	ensembl	exon	112183785	112183977	0	-	.	gene_id "ENSRNOG00000004882"; gene_version "5"; transcript_id "ENSRNOT00000006638"; transcript_version "5"; exon_number "5"; gene_name "Capn6"; gene_source "ensembl"; gene_biotype "protein_coding"; transcript_name "Capn6-201"; transcript_source "ensembl"; transcript_biotype "protein_coding"; exon_id "ENSRNOE00000046557"; exon_version "1"; tag "Ensembl_canonical";
X	ensembl	CDS	112183785	112183977	0	-	1	gene_id "ENSRNOG00000004882"; gene_version "5"; transcript_id "ENSRNOT00000006638"; transcript_version "5"; exon_number "5"; gene_name "Capn6"; gene_source "ensembl"; gene_biotype "protein_coding"; transcript_name "Capn6-201"; transcript_source "ensembl"; transcript_biotype "protein_coding"; protein_id "ENSRNOP00000006638"; protein_version "1"; tag "Ensembl_canonical";
X	ENSEMBL114_rn	exon	112183785	112183977	1.73940359388676	-	.	gene_id "ENSRNOG00000004882"; transcript_id "ENSRNOG00000004882_tx_2"; exon_id "X_112183785_112183977_-"; exonnum "5"; txlen "3680";
X	ensembl	exon	112184460	112184668	0	-	.	gene_id "ENSRNOG00000004882"; gene_version "5"; transcript_id "ENSRNOT00000006638"; transcript_version "5"; exon_number "4"; gene_name "Capn6"; gene_source "ensembl"; gene_biotype "protein_coding"; transcript_name "Capn6-201"; transcript_source "ensembl"; transcript_biotype "protein_coding"; exon_id "ENSRNOE00000046498"; exon_version "1"; tag "Ensembl_canonical";
X	ensembl	CDS	112184460	112184668	0	-	0	gene_id "ENSRNOG00000004882"; gene_version "5"; transcript_id "ENSRNOT00000006638"; transcript_version "5"; exon_number "4"; gene_name "Capn6"; gene_source "ensembl"; gene_biotype "protein_coding"; transcript_name "Capn6-201"; transcript_source "ensembl"; transcript_biotype "protein_coding"; protein_id "ENSRNOP00000006638"; protein_version "1"; tag "Ensembl_canonical";
X	ENSEMBL114_rn	exon	112184460	112184668	1.73940359388676	-	.	gene_id "ENSRNOG00000004882"; transcript_id "ENSRNOG00000004882_tx_2"; exon_id "X_112184460_112184668_-"; exonnum "4"; txlen "3680";
X	ensembl	exon	112186032	112186163	0	-	.	gene_id "ENSRNOG00000004882"; gene_version "5"; transcript_id "ENSRNOT00000006638"; transcript_version "5"; exon_number "3"; gene_name "Capn6"; gene_source "ensembl"; gene_biotype "protein_coding"; transcript_name "Capn6-201"; transcript_source "ensembl"; transcript_biotype "protein_coding"; exon_id "ENSRNOE00000046430"; exon_version "1"; tag "Ensembl_canonical";
X	ensembl	CDS	112186032	112186163	0	-	0	gene_id "ENSRNOG00000004882"; gene_version "5"; transcript_id "ENSRNOT00000006638"; transcript_version "5"; exon_number "3"; gene_name "Capn6"; gene_source "ensembl"; gene_biotype "protein_coding"; transcript_name "Capn6-201"; transcript_source "ensembl"; transcript_biotype "protein_coding"; protein_id "ENSRNOP00000006638"; protein_version "1"; tag "Ensembl_canonical";
X	ENSEMBL114_rn	exon	112186032	112186163	1.73940359388676	-	.	gene_id "ENSRNOG00000004882"; transcript_id "ENSRNOG00000004882_tx_2"; exon_id "X_112186032_112186163_-"; exonnum "3"; txlen "3680";
X	ensembl	CDS	112195286	112195450	0	-	0	gene_id "ENSRNOG00000004882"; gene_version "5"; transcript_id "ENSRNOT00000006638"; transcript_version "5"; exon_number "2"; gene_name "Capn6"; gene_source "ensembl"; gene_biotype "protein_coding"; transcript_name "Capn6-201"; transcript_source "ensembl"; transcript_biotype "protein_coding"; protein_id "ENSRNOP00000006638"; protein_version "1"; tag "Ensembl_canonical";
X	ensembl	exon	112195286	112195466	0	-	.	gene_id "ENSRNOG00000004882"; gene_version "5"; transcript_id "ENSRNOT00000006638"; transcript_version "5"; exon_number "2"; gene_name "Capn6"; gene_source "ensembl"; gene_biotype "protein_coding"; transcript_name "Capn6-201"; transcript_source "ensembl"; transcript_biotype "protein_coding"; exon_id "ENSRNOE00000046283"; exon_version "1"; tag "Ensembl_canonical";
X	ENSEMBL114_rn	exon	112195286	112195466	1.73940359388676	-	.	gene_id "ENSRNOG00000004882"; transcript_id "ENSRNOG00000004882_tx_2"; exon_id "X_112195286_112195466_-"; exonnum "2"; txlen "3680";
X	ensembl	start_codon	112195448	112195450	0	-	0	gene_id "ENSRNOG00000004882"; gene_version "5"; transcript_id "ENSRNOT00000006638"; transcript_version "5"; exon_number "2"; gene_name "Capn6"; gene_source "ensembl"; gene_biotype "protein_coding"; transcript_name "Capn6-201"; transcript_source "ensembl"; transcript_biotype "protein_coding"; tag "Ensembl_canonical";
X	ensembl	five_prime_utr	112195451	112195466	0	-	.	gene_id "ENSRNOG00000004882"; gene_version "5"; transcript_id "ENSRNOT00000006638"; transcript_version "5"; gene_name "Capn6"; gene_source "ensembl"; gene_biotype "protein_coding"; transcript_name "Capn6-201"; transcript_source "ensembl"; transcript_biotype "protein_coding"; tag "Ensembl_canonical";
X	ensembl	exon	112202036	112202178	0	-	.	gene_id "ENSRNOG00000004882"; gene_version "5"; transcript_id "ENSRNOT00000006638"; transcript_version "5"; exon_number "1"; gene_name "Capn6"; gene_source "ensembl"; gene_biotype "protein_coding"; transcript_name "Capn6-201"; transcript_source "ensembl"; transcript_biotype "protein_coding"; exon_id "ENSRNOE00000046212"; exon_version "3"; tag "Ensembl_canonical";
X	ensembl	five_prime_utr	112202036	112202178	0	-	.	gene_id "ENSRNOG00000004882"; gene_version "5"; transcript_id "ENSRNOT00000006638"; transcript_version "5"; gene_name "Capn6"; gene_source "ensembl"; gene_biotype "protein_coding"; transcript_name "Capn6-201"; transcript_source "ensembl"; transcript_biotype "protein_coding"; tag "Ensembl_canonical";
X	sraer114_ss	exon	112212746	112213074	1.73940359388676	-	.	gene_id "ENSRNOG00000004882"; transcript_id "ENSRNOG00000004882_tx_2"; exon_id "X_112212746_112213074_-"; exonnum "1"; txlen "3680";
X	ensembl	three_prime_utr	112227455	112235117	0	-	.	gene_id "ENSRNOG00000047712"; gene_version "3"; transcript_id "ENSRNOT00000074322"; transcript_version "3"; gene_name "Dcx"; gene_source "ensembl"; gene_biotype "protein_coding"; transcript_name "Dcx-201"; transcript_source "ensembl"; transcript_biotype "protein_coding"; tag "Ensembl_canonical";
X	ensembl	exon	112227455	112235174	0	-	.	gene_id "ENSRNOG00000047712"; gene_version "3"; transcript_id "ENSRNOT00000074322"; transcript_version "3"; exon_number "7"; gene_name "Dcx"; gene_source "ensembl"; gene_biotype "protein_coding"; transcript_name "Dcx-201"; transcript_source "ensembl"; transcript_biotype "protein_coding"; exon_id "ENSRNOE00000472594"; exon_version "1"; tag "Ensembl_canonical";
X	ENSEMBL114_rn	exon	112227455	112235174	108.927299668312	-	.	gene_id "ENSRNOG00000047712"; transcript_id "ENSRNOG00000047712_tx_2"; exon_id "X_112227455_112235174_-"; exonnum "7"; txlen "8913";
X	ensembl	gene	112227455	112304161	0	-	.	gene_id "ENSRNOG00000047712"; gene_version "3"; gene_name "Dcx"; gene_source "ensembl"; gene_biotype "protein_coding";
X	ensembl	transcript	112227455	112304161	0	-	.	gene_id "ENSRNOG00000047712"; gene_version "3"; transcript_id "ENSRNOT00000074322"; transcript_version "3"; gene_name "Dcx"; gene_source "ensembl"; gene_biotype "protein_coding"; transcript_name "Dcx-201"; transcript_source "ensembl"; transcript_biotype "protein_coding"; tag "Ensembl_canonical";
X	ensembl	stop_codon	112235118	112235120	0	-	0	gene_id "ENSRNOG00000047712"; gene_version "3"; transcript_id "ENSRNOT00000074322"; transcript_version "3"; exon_number "7"; gene_name "Dcx"; gene_source "ensembl"; gene_biotype "protein_coding"; transcript_name "Dcx-201"; transcript_source "ensembl"; transcript_biotype "protein_coding"; tag "Ensembl_canonical";
X	ensembl	CDS	112235121	112235174	0	-	0	gene_id "ENSRNOG00000047712"; gene_version "3"; transcript_id "ENSRNOT00000074322"; transcript_version "3"; exon_number "7"; gene_name "Dcx"; gene_source "ensembl"; gene_biotype "protein_coding"; transcript_name "Dcx-201"; transcript_source "ensembl"; transcript_biotype "protein_coding"; protein_id "ENSRNOP00000065381"; protein_version "1"; tag "Ensembl_canonical";
X	ensembl	stop_codon	112241806	112241808	0	-	0	gene_id "ENSRNOG00000047712"; gene_version "3"; transcript_id "ENSRNOT00000103733"; transcript_version "2"; exon_number "7"; gene_name "Dcx"; gene_source "ensembl"; gene_biotype "protein_coding"; transcript_name "Dcx-202"; transcript_source "ensembl"; transcript_biotype "protein_coding";
X	ensembl	exon	112241806	112241828	0	-	.	gene_id "ENSRNOG00000047712"; gene_version "3"; transcript_id "ENSRNOT00000103733"; transcript_version "2"; exon_number "7"; gene_name "Dcx"; gene_source "ensembl"; gene_biotype "protein_coding"; transcript_name "Dcx-202"; transcript_source "ensembl"; transcript_biotype "protein_coding"; exon_id "ENSRNOE00000629285"; exon_version "1";
X	ensembl	transcript	112241806	112304161	0	-	.	gene_id "ENSRNOG00000047712"; gene_version "3"; transcript_id "ENSRNOT00000103733"; transcript_version "2"; gene_name "Dcx"; gene_source "ensembl"; gene_biotype "protein_coding"; transcript_name "Dcx-202"; transcript_source "ensembl"; transcript_biotype "protein_coding";
X	ensembl	CDS	112241809	112241828	0	-	2	gene_id "ENSRNOG00000047712"; gene_version "3"; transcript_id "ENSRNOT00000103733"; transcript_version "2"; exon_number "7"; gene_name "Dcx"; gene_source "ensembl"; gene_biotype "protein_coding"; transcript_name "Dcx-202"; transcript_source "ensembl"; transcript_biotype "protein_coding"; protein_id "ENSRNOP00000083258"; protein_version "1";
X	ensembl	exon	112242440	112242541	0	-	.	gene_id "ENSRNOG00000047712"; gene_version "3"; transcript_id "ENSRNOT00000103733"; transcript_version "2"; exon_number "6"; gene_name "Dcx"; gene_source "ensembl"; gene_biotype "protein_coding"; transcript_name "Dcx-202"; transcript_source "ensembl"; transcript_biotype "protein_coding"; exon_id "ENSRNOE00000634316"; exon_version "1";
X	ensembl	CDS	112242440	112242541	0	-	2	gene_id "ENSRNOG00000047712"; gene_version "3"; transcript_id "ENSRNOT00000103733"; transcript_version "2"; exon_number "6"; gene_name "Dcx"; gene_source "ensembl"; gene_biotype "protein_coding"; transcript_name "Dcx-202"; transcript_source "ensembl"; transcript_biotype "protein_coding"; protein_id "ENSRNOP00000083258"; protein_version "1";
X	ensembl	exon	112242447	112242541	0	-	.	gene_id "ENSRNOG00000047712"; gene_version "3"; transcript_id "ENSRNOT00000074322"; transcript_version "3"; exon_number "6"; gene_name "Dcx"; gene_source "ensembl"; gene_biotype "protein_coding"; transcript_name "Dcx-201"; transcript_source "ensembl"; transcript_biotype "protein_coding"; exon_id "ENSRNOE00000307209"; exon_version "1"; tag "Ensembl_canonical";
X	ensembl	CDS	112242447	112242541	0	-	2	gene_id "ENSRNOG00000047712"; gene_version "3"; transcript_id "ENSRNOT00000074322"; transcript_version "3"; exon_number "6"; gene_name "Dcx"; gene_source "ensembl"; gene_biotype "protein_coding"; transcript_name "Dcx-201"; transcript_source "ensembl"; transcript_biotype "protein_coding"; protein_id "ENSRNOP00000065381"; protein_version "1"; tag "Ensembl_canonical";
X	ENSEMBL114_rn	exon	112242447	112242541	108.927299668312	-	.	gene_id "ENSRNOG00000047712"; transcript_id "ENSRNOG00000047712_tx_2"; exon_id "X_112242447_112242541_-"; exonnum "6"; txlen "8913";
X	ensembl	exon	112249841	112249978	0	-	.	gene_id "ENSRNOG00000047712"; gene_version "3"; transcript_id "ENSRNOT00000103733"; transcript_version "2"; exon_number "5"; gene_name "Dcx"; gene_source "ensembl"; gene_biotype "protein_coding"; transcript_name "Dcx-202"; transcript_source "ensembl"; transcript_biotype "protein_coding"; exon_id "ENSRNOE00000050250"; exon_version "1";
X	ensembl	CDS	112249841	112249978	0	-	2	gene_id "ENSRNOG00000047712"; gene_version "3"; transcript_id "ENSRNOT00000103733"; transcript_version "2"; exon_number "5"; gene_name "Dcx"; gene_source "ensembl"; gene_biotype "protein_coding"; transcript_name "Dcx-202"; transcript_source "ensembl"; transcript_biotype "protein_coding"; protein_id "ENSRNOP00000083258"; protein_version "1";
X	ensembl	exon	112249841	112249978	0	-	.	gene_id "ENSRNOG00000047712"; gene_version "3"; transcript_id "ENSRNOT00000074322"; transcript_version "3"; exon_number "5"; gene_name "Dcx"; gene_source "ensembl"; gene_biotype "protein_coding"; transcript_name "Dcx-201"; transcript_source "ensembl"; transcript_biotype "protein_coding"; exon_id "ENSRNOE00000050250"; exon_version "1"; tag "Ensembl_canonical";
X	ensembl	CDS	112249841	112249978	0	-	2	gene_id "ENSRNOG00000047712"; gene_version "3"; transcript_id "ENSRNOT00000074322"; transcript_version "3"; exon_number "5"; gene_name "Dcx"; gene_source "ensembl"; gene_biotype "protein_coding"; transcript_name "Dcx-201"; transcript_source "ensembl"; transcript_biotype "protein_coding"; protein_id "ENSRNOP00000065381"; protein_version "1"; tag "Ensembl_canonical";
X	ENSEMBL114_rn	exon	112249841	112249978	108.927299668312	-	.	gene_id "ENSRNOG00000047712"; transcript_id "ENSRNOG00000047712_tx_2"; exon_id "X_112249841_112249978_-"; exonnum "5"; txlen "8913";
X	ensembl	exon	112251300	112251402	0	-	.	gene_id "ENSRNOG00000047712"; gene_version "3"; transcript_id "ENSRNOT00000103733"; transcript_version "2"; exon_number "4"; gene_name "Dcx"; gene_source "ensembl"; gene_biotype "protein_coding"; transcript_name "Dcx-202"; transcript_source "ensembl"; transcript_biotype "protein_coding"; exon_id "ENSRNOE00000049944"; exon_version "1";
X	ensembl	CDS	112251300	112251402	0	-	0	gene_id "ENSRNOG00000047712"; gene_version "3"; transcript_id "ENSRNOT00000103733"; transcript_version "2"; exon_number "4"; gene_name "Dcx"; gene_source "ensembl"; gene_biotype "protein_coding"; transcript_name "Dcx-202"; transcript_source "ensembl"; transcript_biotype "protein_coding"; protein_id "ENSRNOP00000083258"; protein_version "1";
X	ensembl	exon	112251300	112251402	0	-	.	gene_id "ENSRNOG00000047712"; gene_version "3"; transcript_id "ENSRNOT00000074322"; transcript_version "3"; exon_number "4"; gene_name "Dcx"; gene_source "ensembl"; gene_biotype "protein_coding"; transcript_name "Dcx-201"; transcript_source "ensembl"; transcript_biotype "protein_coding"; exon_id "ENSRNOE00000049944"; exon_version "1"; tag "Ensembl_canonical";
X	ensembl	CDS	112251300	112251402	0	-	0	gene_id "ENSRNOG00000047712"; gene_version "3"; transcript_id "ENSRNOT00000074322"; transcript_version "3"; exon_number "4"; gene_name "Dcx"; gene_source "ensembl"; gene_biotype "protein_coding"; transcript_name "Dcx-201"; transcript_source "ensembl"; transcript_biotype "protein_coding"; protein_id "ENSRNOP00000065381"; protein_version "1"; tag "Ensembl_canonical";
X	ENSEMBL114_rn	exon	112251300	112251402	108.927299668312	-	.	gene_id "ENSRNOG00000047712"; transcript_id "ENSRNOG00000047712_tx_2"; exon_id "X_112251300_112251402_-"; exonnum "4"; txlen "8913";
X	ensembl	exon	112294232	112294572	0	-	.	gene_id "ENSRNOG00000047712"; gene_version "3"; transcript_id "ENSRNOT00000103733"; transcript_version "2"; exon_number "3"; gene_name "Dcx"; gene_source "ensembl"; gene_biotype "protein_coding"; transcript_name "Dcx-202"; transcript_source "ensembl"; transcript_biotype "protein_coding"; exon_id "ENSRNOE00000049620"; exon_version "1";
X	ensembl	CDS	112294232	112294572	0	-	2	gene_id "ENSRNOG00000047712"; gene_version "3"; transcript_id "ENSRNOT00000103733"; transcript_version "2"; exon_number "3"; gene_name "Dcx"; gene_source "ensembl"; gene_biotype "protein_coding"; transcript_name "Dcx-202"; transcript_source "ensembl"; transcript_biotype "protein_coding"; protein_id "ENSRNOP00000083258"; protein_version "1";
X	ensembl	exon	112294232	112294572	0	-	.	gene_id "ENSRNOG00000047712"; gene_version "3"; transcript_id "ENSRNOT00000074322"; transcript_version "3"; exon_number "3"; gene_name "Dcx"; gene_source "ensembl"; gene_biotype "protein_coding"; transcript_name "Dcx-201"; transcript_source "ensembl"; transcript_biotype "protein_coding"; exon_id "ENSRNOE00000049620"; exon_version "1"; tag "Ensembl_canonical";
X	ensembl	CDS	112294232	112294572	0	-	2	gene_id "ENSRNOG00000047712"; gene_version "3"; transcript_id "ENSRNOT00000074322"; transcript_version "3"; exon_number "3"; gene_name "Dcx"; gene_source "ensembl"; gene_biotype "protein_coding"; transcript_name "Dcx-201"; transcript_source "ensembl"; transcript_biotype "protein_coding"; protein_id "ENSRNOP00000065381"; protein_version "1"; tag "Ensembl_canonical";
X	ENSEMBL114_rn	exon	112294232	112294572	108.927299668312	-	.	gene_id "ENSRNOG00000047712"; transcript_id "ENSRNOG00000047712_tx_2"; exon_id "X_112294232_112294572_-"; exonnum "3"; txlen "8913";
X	ensembl	CDS	112301978	112302341	0	-	0	gene_id "ENSRNOG00000047712"; gene_version "3"; transcript_id "ENSRNOT00000103733"; transcript_version "2"; exon_number "2"; gene_name "Dcx"; gene_source "ensembl"; gene_biotype "protein_coding"; transcript_name "Dcx-202"; transcript_source "ensembl"; transcript_biotype "protein_coding"; protein_id "ENSRNOP00000083258"; protein_version "1";
X	ensembl	CDS	112301978	112302341	0	-	0	gene_id "ENSRNOG00000047712"; gene_version "3"; transcript_id "ENSRNOT00000074322"; transcript_version "3"; exon_number "2"; gene_name "Dcx"; gene_source "ensembl"; gene_biotype "protein_coding"; transcript_name "Dcx-201"; transcript_source "ensembl"; transcript_biotype "protein_coding"; protein_id "ENSRNOP00000065381"; protein_version "1"; tag "Ensembl_canonical";
X	ensembl	exon	112301978	112302363	0	-	.	gene_id "ENSRNOG00000047712"; gene_version "3"; transcript_id "ENSRNOT00000103733"; transcript_version "2"; exon_number "2"; gene_name "Dcx"; gene_source "ensembl"; gene_biotype "protein_coding"; transcript_name "Dcx-202"; transcript_source "ensembl"; transcript_biotype "protein_coding"; exon_id "ENSRNOE00000285454"; exon_version "3";
X	ensembl	exon	112301978	112302363	0	-	.	gene_id "ENSRNOG00000047712"; gene_version "3"; transcript_id "ENSRNOT00000074322"; transcript_version "3"; exon_number "2"; gene_name "Dcx"; gene_source "ensembl"; gene_biotype "protein_coding"; transcript_name "Dcx-201"; transcript_source "ensembl"; transcript_biotype "protein_coding"; exon_id "ENSRNOE00000285454"; exon_version "3"; tag "Ensembl_canonical";
X	ENSEMBL114_rn	exon	112301978	112302363	108.927299668312	-	.	gene_id "ENSRNOG00000047712"; transcript_id "ENSRNOG00000047712_tx_2"; exon_id "X_112301978_112302363_-"; exonnum "2"; txlen "8913";
X	ensembl	start_codon	112302339	112302341	0	-	0	gene_id "ENSRNOG00000047712"; gene_version "3"; transcript_id "ENSRNOT00000103733"; transcript_version "2"; exon_number "2"; gene_name "Dcx"; gene_source "ensembl"; gene_biotype "protein_coding"; transcript_name "Dcx-202"; transcript_source "ensembl"; transcript_biotype "protein_coding";
X	ensembl	start_codon	112302339	112302341	0	-	0	gene_id "ENSRNOG00000047712"; gene_version "3"; transcript_id "ENSRNOT00000074322"; transcript_version "3"; exon_number "2"; gene_name "Dcx"; gene_source "ensembl"; gene_biotype "protein_coding"; transcript_name "Dcx-201"; transcript_source "ensembl"; transcript_biotype "protein_coding"; tag "Ensembl_canonical";
X	ensembl	five_prime_utr	112302342	112302363	0	-	.	gene_id "ENSRNOG00000047712"; gene_version "3"; transcript_id "ENSRNOT00000103733"; transcript_version "2"; gene_name "Dcx"; gene_source "ensembl"; gene_biotype "protein_coding"; transcript_name "Dcx-202"; transcript_source "ensembl"; transcript_biotype "protein_coding";
X	ensembl	five_prime_utr	112302342	112302363	0	-	.	gene_id "ENSRNOG00000047712"; gene_version "3"; transcript_id "ENSRNOT00000074322"; transcript_version "3"; gene_name "Dcx"; gene_source "ensembl"; gene_biotype "protein_coding"; transcript_name "Dcx-201"; transcript_source "ensembl"; transcript_biotype "protein_coding"; tag "Ensembl_canonical";
X	sraer114_ss	exon	112303942	112304071	108.927299668312	-	.	gene_id "ENSRNOG00000047712"; transcript_id "ENSRNOG00000047712_tx_2"; exon_id "X_112303942_112304071_-"; exonnum "1"; txlen "8913";
X	ensembl	exon	112304118	112304161	0	-	.	gene_id "ENSRNOG00000047712"; gene_version "3"; transcript_id "ENSRNOT00000103733"; transcript_version "2"; exon_number "1"; gene_name "Dcx"; gene_source "ensembl"; gene_biotype "protein_coding"; transcript_name "Dcx-202"; transcript_source "ensembl"; transcript_biotype "protein_coding"; exon_id "ENSRNOE00000478486"; exon_version "1";
X	ensembl	five_prime_utr	112304118	112304161	0	-	.	gene_id "ENSRNOG00000047712"; gene_version "3"; transcript_id "ENSRNOT00000103733"; transcript_version "2"; gene_name "Dcx"; gene_source "ensembl"; gene_biotype "protein_coding"; transcript_name "Dcx-202"; transcript_source "ensembl"; transcript_biotype "protein_coding";
X	ensembl	exon	112304118	112304161	0	-	.	gene_id "ENSRNOG00000047712"; gene_version "3"; transcript_id "ENSRNOT00000074322"; transcript_version "3"; exon_number "1"; gene_name "Dcx"; gene_source "ensembl"; gene_biotype "protein_coding"; transcript_name "Dcx-201"; transcript_source "ensembl"; transcript_biotype "protein_coding"; exon_id "ENSRNOE00000478486"; exon_version "1"; tag "Ensembl_canonical";
X	ensembl	five_prime_utr	112304118	112304161	0	-	.	gene_id "ENSRNOG00000047712"; gene_version "3"; transcript_id "ENSRNOT00000074322"; transcript_version "3"; gene_name "Dcx"; gene_source "ensembl"; gene_biotype "protein_coding"; transcript_name "Dcx-201"; transcript_source "ensembl"; transcript_biotype "protein_coding"; tag "Ensembl_canonical";
X	ensembl	three_prime_utr	112618781	112618856	0	-	.	gene_id "ENSRNOG00000051310"; gene_version "3"; transcript_id "ENSRNOT00000076781"; transcript_version "3"; gene_name "Rps26l6"; gene_source "ensembl"; gene_biotype "protein_coding"; transcript_name "Rps26l6-201"; transcript_source "ensembl"; transcript_biotype "protein_coding"; tag "Ensembl_canonical";
X	ensembl	exon	112618781	112619217	0	-	.	gene_id "ENSRNOG00000051310"; gene_version "3"; transcript_id "ENSRNOT00000076781"; transcript_version "3"; exon_number "2"; gene_name "Rps26l6"; gene_source "ensembl"; gene_biotype "protein_coding"; transcript_name "Rps26l6-201"; transcript_source "ensembl"; transcript_biotype "protein_coding"; exon_id "ENSRNOE00000515899"; exon_version "3"; tag "Ensembl_canonical";
X	ensembl	gene	112618781	112785748	0	-	.	gene_id "ENSRNOG00000051310"; gene_version "3"; gene_name "Rps26l6"; gene_source "ensembl"; gene_biotype "protein_coding";
X	ensembl	transcript	112618781	112785748	0	-	.	gene_id "ENSRNOG00000051310"; gene_version "3"; transcript_id "ENSRNOT00000076781"; transcript_version "3"; gene_name "Rps26l6"; gene_source "ensembl"; gene_biotype "protein_coding"; transcript_name "Rps26l6-201"; transcript_source "ensembl"; transcript_biotype "protein_coding"; tag "Ensembl_canonical";
X	ensembl	stop_codon	112618857	112618859	0	-	0	gene_id "ENSRNOG00000051310"; gene_version "3"; transcript_id "ENSRNOT00000076781"; transcript_version "3"; exon_number "2"; gene_name "Rps26l6"; gene_source "ensembl"; gene_biotype "protein_coding"; transcript_name "Rps26l6-201"; transcript_source "ensembl"; transcript_biotype "protein_coding"; tag "Ensembl_canonical";
```
